## Supplementary File 8. Zonkey (Schubert et al. 2017) report for donkey specimen Ancient8. for "No genetic evidence yet for hinnies at Mazongshan (400-160 BCE), northwestern China": incl_ts.frq.strat (part 77 of 313)

```
   5   chr5_12187294     HPrz    C    T        1      2        2 
   5   chr5_12187294     ZBoe    C    T        0      0        2 
   5   chr5_12187294     ZGre    C    T        0      0        2 
   5   chr5_12187294     ZHar    C    T        0      0        2 
   5   chr5_12187294   Sample    C    T        1      2        2 
   5   chr5_12188494     AAsi    C    T        0      0        2 
   5   chr5_12188494     AKia    C    T        0      0        2 
   5   chr5_12188494     AOna    C    T        0      0        2 
   5   chr5_12188494     ASom    C    T        0      0        2 
   5   chr5_12188494     HCab    C    T        0      0        2 
   5   chr5_12188494     HPrz    C    T        0      0        2 
   5   chr5_12188494     ZBoe    C    T      0.5      1        2 
   5   chr5_12188494     ZGre    C    T        1      2        2 
   5   chr5_12188494     ZHar    C    T        1      2        2 
   5   chr5_12188494   Sample    C    T        0      0        2 
   5   chr5_12192987     AAsi    C    T        0      0        2 
   5   chr5_12192987     AKia    C    T        0      0        2 
   5   chr5_12192987     AOna    C    T        0      0        2 
   5   chr5_12192987     ASom    C    T        0      0        2 
   5   chr5_12192987     HCab    C    T        0      0        2 
   5   chr5_12192987     HPrz    C    T        0      0        2 
   5   chr5_12192987     ZBoe    C    T      0.5      1        2 
   5   chr5_12192987     ZGre    C    T        0      0        2 
   5   chr5_12192987     ZHar    C    T        0      0        2 
   5   chr5_12192987   Sample    C    T        0      0        2 
   5   chr5_12194566     AAsi    A    G        0      0        2 
   5   chr5_12194566     AKia    A    G        0      0        2 
   5   chr5_12194566     AOna    A    G        0      0        2 
   5   chr5_12194566     ASom    A    G        0      0        2 
   5   chr5_12194566     HCab    A    G        1      2        2 
   5   chr5_12194566     HPrz    A    G        1      2        2 
   5   chr5_12194566     ZBoe    A    G        0      0        2 
   5   chr5_12194566     ZGre    A    G        0      0        2 
   5   chr5_12194566     ZHar    A    G        0      0        2 
   5   chr5_12194566   Sample    A    G        1      2        2 
   5   chr5_12195443     AAsi    C    T        0      0        2 
   5   chr5_12195443     AKia    C    T        0      0        2 
   5   chr5_12195443     AOna    C    T        0      0        2 
   5   chr5_12195443     ASom    C    T        0      0        2 
   5   chr5_12195443     HCab    C    T        1      2        2 
   5   chr5_12195443     HPrz    C    T        1      2        2 
   5   chr5_12195443     ZBoe    C    T        0      0        2 
   5   chr5_12195443     ZGre    C    T        0      0        2 
   5   chr5_12195443     ZHar    C    T        0      0        2 
   5   chr5_12195443   Sample    C    T        1      2        2 
   5   chr5_12196065     AAsi    A    G        0      0        2 
   5   chr5_12196065     AKia    A    G        0      0        2 
   5   chr5_12196065     AOna    A    G      0.5      1        2 
   5   chr5_12196065     ASom    A    G        0      0        2 
   5   chr5_12196065     HCab    A    G        0      0        2 
   5   chr5_12196065     HPrz    A    G        0      0        2 
   5   chr5_12196065     ZBoe    A    G        0      0        2 
   5   chr5_12196065     ZGre    A    G        0      0        2 
   5   chr5_12196065     ZHar    A    G        0      0        2 
   5   chr5_12196065   Sample    A    G        0      0        2 
   5   chr5_12198020     AAsi    A    G        0      0        2 
   5   chr5_12198020     AKia    A    G        0      0        2 
   5   chr5_12198020     AOna    A    G        0      0        2 
   5   chr5_12198020     ASom    A    G        0      0        2 
   5   chr5_12198020     HCab    A    G        1      2        2 
   5   chr5_12198020     HPrz    A    G        1      2        2 
   5   chr5_12198020     ZBoe    A    G        0      0        2 
   5   chr5_12198020     ZGre    A    G        0      0        2 
   5   chr5_12198020     ZHar    A    G        0      0        2 
   5   chr5_12198020   Sample    A    G        1      2        2 
   5   chr5_12205743     AAsi    T    C        0      0        2 
   5   chr5_12205743     AKia    T    C        0      0        2 
   5   chr5_12205743     AOna    T    C        0      0        2 
   5   chr5_12205743     ASom    T    C        0      0        2 
   5   chr5_12205743     HCab    T    C      0.5      1        2 
   5   chr5_12205743     HPrz    T    C        0      0        2 
   5   chr5_12205743     ZBoe    T    C        0      0        2 
   5   chr5_12205743     ZGre    T    C        0      0        2 
   5   chr5_12205743     ZHar    T    C        0      0        2 
   5   chr5_12205743   Sample    T    C        0      0        2 
   5   chr5_12206008     AAsi    T    C        0      0        2 
   5   chr5_12206008     AKia    T    C        0      0        2 
   5   chr5_12206008     AOna    T    C        0      0        2 
   5   chr5_12206008     ASom    T    C        0      0        2 
   5   chr5_12206008     HCab    T    C      0.5      1        2 
   5   chr5_12206008     HPrz    T    C        0      0        2 
   5   chr5_12206008     ZBoe    T    C        0      0        2 
   5   chr5_12206008     ZGre    T    C        0      0        2 
   5   chr5_12206008     ZHar    T    C        0      0        2 
   5   chr5_12206008   Sample    T    C        0      0        2 
   5   chr5_12206905     AAsi    C    T        0      0        2 
   5   chr5_12206905     AKia    C    T        0      0        2 
   5   chr5_12206905     AOna    C    T        0      0        2 
   5   chr5_12206905     ASom    C    T        0      0        2 
   5   chr5_12206905     HCab    C    T        1      2        2 
   5   chr5_12206905     HPrz    C    T        1      2        2 
   5   chr5_12206905     ZBoe    C    T        0      0        2 
   5   chr5_12206905     ZGre    C    T        0      0        2 
   5   chr5_12206905     ZHar    C    T        0      0        2 
   5   chr5_12206905   Sample    C    T        1      2        2 
   5   chr5_12214102     AAsi    A    G        0      0        2 
   5   chr5_12214102     AKia    A    G        0      0        2 
   5   chr5_12214102     AOna    A    G        0      0        2 
   5   chr5_12214102     ASom    A    G        0      0        2 
   5   chr5_12214102     HCab    A    G        0      0        2 
   5   chr5_12214102     HPrz    A    G        0      0        2 
   5   chr5_12214102     ZBoe    A    G        0      0        2 
   5   chr5_12214102     ZGre    A    G      0.5      1        2 
   5   chr5_12214102     ZHar    A    G        0      0        2 
   5   chr5_12214102   Sample    A    G        0      0        2 
   5   chr5_12218401     AAsi    A    C        0      0        2 
   5   chr5_12218401     AKia    A    C        0      0        2 
   5   chr5_12218401     AOna    A    C        0      0        2 
   5   chr5_12218401     ASom    A    C        0      0        2 
   5   chr5_12218401     HCab    A    C        0      0        2 
   5   chr5_12218401     HPrz    A    C      0.5      1        2 
   5   chr5_12218401     ZBoe    A    C        0      0        2 
   5   chr5_12218401     ZGre    A    C        0      0        2 
   5   chr5_12218401     ZHar    A    C        0      0        2 
   5   chr5_12218401   Sample    A    C        0      0        2 
   5   chr5_12220133     AAsi    T    C        0      0        2 
   5   chr5_12220133     AKia    T    C      0.5      1        2 
   5   chr5_12220133     AOna    T    C        0      0        2 
   5   chr5_12220133     ASom    T    C        0      0        2 
   5   chr5_12220133     HCab    T    C        0      0        2 
   5   chr5_12220133     HPrz    T    C        0      0        2 
   5   chr5_12220133     ZBoe    T    C        0      0        2 
   5   chr5_12220133     ZGre    T    C        0      0        2 
   5   chr5_12220133     ZHar    T    C        0      0        2 
   5   chr5_12220133   Sample    T    C        0      0        2 
   5   chr5_12224530     AAsi    C    A        0      0        2 
   5   chr5_12224530     AKia    C    A        0      0        2 
   5   chr5_12224530     AOna    C    A        0      0        2 
   5   chr5_12224530     ASom    C    A        0      0        2 
   5   chr5_12224530     HCab    C    A        0      0        2 
   5   chr5_12224530     HPrz    C    A        0      0        2 
   5   chr5_12224530     ZBoe    C    A        0      0        2 
   5   chr5_12224530     ZGre    C    A        0      0        2 
   5   chr5_12224530     ZHar    C    A        1      2        2 
   5   chr5_12224530   Sample    C    A        0      0        2 
   5   chr5_12237247     AAsi    T    C        0      0        2 
   5   chr5_12237247     AKia    T    C        0      0        2 
   5   chr5_12237247     AOna    T    C        0      0        2 
   5   chr5_12237247     ASom    T    C        0      0        2 
   5   chr5_12237247     HCab    T    C        1      2        2 
   5   chr5_12237247     HPrz    T    C        1      2        2 
   5   chr5_12237247     ZBoe    T    C        0      0        2 
   5   chr5_12237247     ZGre    T    C        0      0        2 
   5   chr5_12237247     ZHar    T    C        0      0        2 
   5   chr5_12237247   Sample    T    C        1      2        2 
   5   chr5_12244421     AAsi    T    C        0      0        2 
   5   chr5_12244421     AKia    T    C        0      0        2 
   5   chr5_12244421     AOna    T    C        0      0        2 
   5   chr5_12244421     ASom    T    C        0      0        2 
   5   chr5_12244421     HCab    T    C        1      2        2 
   5   chr5_12244421     HPrz    T    C        1      2        2 
   5   chr5_12244421     ZBoe    T    C        0      0        2 
   5   chr5_12244421     ZGre    T    C        0      0        2 
   5   chr5_12244421     ZHar    T    C        0      0        2 
   5   chr5_12244421   Sample    T    C        1      2        2 
   5   chr5_12245092     AAsi    A    G        0      0        2 
   5   chr5_12245092     AKia    A    G        0      0        2 
   5   chr5_12245092     AOna    A    G        0      0        2 
   5   chr5_12245092     ASom    A    G        0      0        2 
   5   chr5_12245092     HCab    A    G        1      2        2 
   5   chr5_12245092     HPrz    A    G        1      2        2 
   5   chr5_12245092     ZBoe    A    G      0.5      1        2 
   5   chr5_12245092     ZGre    A    G        0      0        2 
   5   chr5_12245092     ZHar    A    G        0      0        2 
   5   chr5_12245092   Sample    A    G        1      2        2 
   5   chr5_12245883     AAsi    A    G        0      0        2 
   5   chr5_12245883     AKia    A    G        1      2        2 
   5   chr5_12245883     AOna    A    G        1      2        2 
   5   chr5_12245883     ASom    A    G        0      0        2 
   5   chr5_12245883     HCab    A    G        0      0        2 
   5   chr5_12245883     HPrz    A    G        0      0        2 
   5   chr5_12245883     ZBoe    A    G      0.5      1        2 
   5   chr5_12245883     ZGre    A    G        0      0        2 
   5   chr5_12245883     ZHar    A    G        1      2        2 
   5   chr5_12245883   Sample    A    G        0      0        2 
   5   chr5_12254396     AAsi    T    C        0      0        2 
   5   chr5_12254396     AKia    T    C        0      0        2 
   5   chr5_12254396     AOna    T    C        0      0        2 
   5   chr5_12254396     ASom    T    C        0      0        2 
   5   chr5_12254396     HCab    T    C        0      0        2 
   5   chr5_12254396     HPrz    T    C        0      0        2 
   5   chr5_12254396     ZBoe    T    C      0.5      1        2 
   5   chr5_12254396     ZGre    T    C        0      0        2 
   5   chr5_12254396     ZHar    T    C        0      0        2 
   5   chr5_12254396   Sample    T    C        0      0        2 
   5   chr5_12254648     AAsi    G    A        0      0        2 
   5   chr5_12254648     AKia    G    A        0      0        2 
   5   chr5_12254648     AOna    G    A        0      0        2 
   5   chr5_12254648     ASom    G    A        0      0        2 
   5   chr5_12254648     HCab    G    A      0.5      1        2 
   5   chr5_12254648     HPrz    G    A        0      0        2 
   5   chr5_12254648     ZBoe    G    A        0      0        2 
   5   chr5_12254648     ZGre    G    A        0      0        2 
   5   chr5_12254648     ZHar    G    A        0      0        2 
   5   chr5_12254648   Sample    G    A        0      0        2 
   5   chr5_12261241     AAsi    C    T        0      0        2 
   5   chr5_12261241     AKia    C    T        0      0        2 
   5   chr5_12261241     AOna    C    T        0      0        2 
   5   chr5_12261241     ASom    C    T        0      0        2 
   5   chr5_12261241     HCab    C    T        1      2        2 
   5   chr5_12261241     HPrz    C    T        1      2        2 
   5   chr5_12261241     ZBoe    C    T        0      0        2 
   5   chr5_12261241     ZGre    C    T        0      0        2 
   5   chr5_12261241     ZHar    C    T        0      0        2 
   5   chr5_12261241   Sample    C    T        1      2        2 
   5   chr5_12261324     AAsi    T    C        0      0        2 
   5   chr5_12261324     AKia    T    C        0      0        2 
   5   chr5_12261324     AOna    T    C        0      0        2 
   5   chr5_12261324     ASom    T    C        0      0        2 
   5   chr5_12261324     HCab    T    C        1      2        2 
   5   chr5_12261324     HPrz    T    C        1      2        2 
   5   chr5_12261324     ZBoe    T    C        0      0        2 
   5   chr5_12261324     ZGre    T    C        0      0        2 
   5   chr5_12261324     ZHar    T    C        0      0        2 
   5   chr5_12261324   Sample    T    C        1      2        2 
   5   chr5_12262943     AAsi    T    C        0      0        2 
   5   chr5_12262943     AKia    T    C        0      0        2 
   5   chr5_12262943     AOna    T    C        0      0        2 
   5   chr5_12262943     ASom    T    C        0      0        2 
   5   chr5_12262943     HCab    T    C        0      0        2 
   5   chr5_12262943     HPrz    T    C        0      0        2 
   5   chr5_12262943     ZBoe    T    C      0.5      1        2 
   5   chr5_12262943     ZGre    T    C        0      0        2 
   5   chr5_12262943     ZHar    T    C        0      0        2 
   5   chr5_12262943   Sample    T    C        0      0        2 
   5   chr5_12263891     AAsi    T    C        1      2        2 
   5   chr5_12263891     AKia    T    C        0      0        2 
   5   chr5_12263891     AOna    T    C        0      0        2 
   5   chr5_12263891     ASom    T    C        0      0        2 
   5   chr5_12263891     HCab    T    C        0      0        2 
   5   chr5_12263891     HPrz    T    C        0      0        2 
   5   chr5_12263891     ZBoe    T    C        0      0        2 
   5   chr5_12263891     ZGre    T    C        0      0        2 
   5   chr5_12263891     ZHar    T    C        0      0        2 
   5   chr5_12263891   Sample    T    C        0      0        2 
   5   chr5_12268180     AAsi    C    T        0      0        2 
   5   chr5_12268180     AKia    C    T        0      0        2 
   5   chr5_12268180     AOna    C    T        0      0        2 
   5   chr5_12268180     ASom    C    T        1      2        2 
   5   chr5_12268180     HCab    C    T        0      0        2 
   5   chr5_12268180     HPrz    C    T        0      0        2 
   5   chr5_12268180     ZBoe    C    T        0      0        2 
   5   chr5_12268180     ZGre    C    T        0      0        2 
   5   chr5_12268180     ZHar    C    T        0      0        2 
   5   chr5_12268180   Sample    C    T        0      0        2 
   5   chr5_12282292     AAsi    A    G        0      0        2 
   5   chr5_12282292     AKia    A    G        0      0        2 
   5   chr5_12282292     AOna    A    G        0      0        2 
   5   chr5_12282292     ASom    A    G        1      2        2 
   5   chr5_12282292     HCab    A    G        0      0        2 
   5   chr5_12282292     HPrz    A    G        0      0        2 
   5   chr5_12282292     ZBoe    A    G        0      0        2 
   5   chr5_12282292     ZGre    A    G        0      0        2 
   5   chr5_12282292     ZHar    A    G        0      0        2 
   5   chr5_12282292   Sample    A    G        0      0        2 
   5   chr5_12288531     AAsi    A    G        0      0        2 
   5   chr5_12288531     AKia    A    G        0      0        2 
   5   chr5_12288531     AOna    A    G        0      0        2 
   5   chr5_12288531     ASom    A    G        0      0        2 
   5   chr5_12288531     HCab    A    G      0.5      1        2 
   5   chr5_12288531     HPrz    A    G        1      2        2 
   5   chr5_12288531     ZBoe    A    G        0      0        2 
   5   chr5_12288531     ZGre    A    G        0      0        2 
   5   chr5_12288531     ZHar    A    G        0      0        2 
   5   chr5_12288531   Sample    A    G        1      2        2 
   5   chr5_12308971     AAsi    G    T        0      0        2 
   5   chr5_12308971     AKia    G    T        0      0        2 
   5   chr5_12308971     AOna    G    T        0      0        2 
   5   chr5_12308971     ASom    G    T        0      0        2 
   5   chr5_12308971     HCab    G    T      0.5      1        2 
   5   chr5_12308971     HPrz    G    T      0.5      1        2 
   5   chr5_12308971     ZBoe    G    T        0      0        2 
   5   chr5_12308971     ZGre    G    T        0      0        2 
   5   chr5_12308971     ZHar    G    T        0      0        2 
   5   chr5_12308971   Sample    G    T        1      2        2 
   5   chr5_12314972     AAsi    G    A        0      0        2 
   5   chr5_12314972     AKia    G    A        0      0        2 
   5   chr5_12314972     AOna    G    A        0      0        2 
   5   chr5_12314972     ASom    G    A        0      0        2 
   5   chr5_12314972     HCab    G    A      0.5      1        2 
   5   chr5_12314972     HPrz    G    A      0.5      1        2 
   5   chr5_12314972     ZBoe    G    A        0      0        2 
   5   chr5_12314972     ZGre    G    A        0      0        2 
   5   chr5_12314972     ZHar    G    A        0      0        2 
   5   chr5_12314972   Sample    G    A        0      0        2 
   5   chr5_12316672     AAsi    G    A        0      0        2 
   5   chr5_12316672     AKia    G    A        1      2        2 
   5   chr5_12316672     AOna    G    A        0      0        2 
   5   chr5_12316672     ASom    G    A        0      0        2 
   5   chr5_12316672     HCab    G    A        0      0        2 
   5   chr5_12316672     HPrz    G    A        0      0        2 
   5   chr5_12316672     ZBoe    G    A        0      0        2 
   5   chr5_12316672     ZGre    G    A        0      0        2 
   5   chr5_12316672     ZHar    G    A        0      0        2 
   5   chr5_12316672   Sample    G    A        0      0        2 
   5   chr5_12319200     AAsi    G    C        0      0        2 
   5   chr5_12319200     AKia    G    C        0      0        2 
   5   chr5_12319200     AOna    G    C        0      0        2 
   5   chr5_12319200     ASom    G    C        0      0        2 
   5   chr5_12319200     HCab    G    C        1      2        2 
   5   chr5_12319200     HPrz    G    C        1      2        2 
   5   chr5_12319200     ZBoe    G    C        0      0        2 
   5   chr5_12319200     ZGre    G    C        0      0        2 
   5   chr5_12319200     ZHar    G    C        0      0        2 
   5   chr5_12319200   Sample    G    C        1      2        2 
   5   chr5_12319888     AAsi    A    G        0      0        2 
   5   chr5_12319888     AKia    A    G        0      0        2 
   5   chr5_12319888     AOna    A    G        0      0        2 
   5   chr5_12319888     ASom    A    G        0      0        2 
   5   chr5_12319888     HCab    A    G        1      2        2 
   5   chr5_12319888     HPrz    A    G        1      2        2 
   5   chr5_12319888     ZBoe    A    G        0      0        2 
   5   chr5_12319888     ZGre    A    G        0      0        2 
   5   chr5_12319888     ZHar    A    G        0      0        2 
   5   chr5_12319888   Sample    A    G        1      2        2 
   5   chr5_12321480     AAsi    A    G        0      0        2 
   5   chr5_12321480     AKia    A    G        0      0        2 
   5   chr5_12321480     AOna    A    G        0      0        2 
   5   chr5_12321480     ASom    A    G        0      0        2 
   5   chr5_12321480     HCab    A    G        1      2        2 
   5   chr5_12321480     HPrz    A    G      0.5      1        2 
   5   chr5_12321480     ZBoe    A    G        0      0        2 
   5   chr5_12321480     ZGre    A    G        0      0        2 
   5   chr5_12321480     ZHar    A    G        0      0        2 
   5   chr5_12321480   Sample    A    G        1      2        2 
   5   chr5_12322356     AAsi    T    A        0      0        2 
   5   chr5_12322356     AKia    T    A        0      0        2 
   5   chr5_12322356     AOna    T    A        0      0        2 
   5   chr5_12322356     ASom    T    A        0      0        2 
   5   chr5_12322356     HCab    T    A        1      2        2 
   5   chr5_12322356     HPrz    T    A        1      2        2 
   5   chr5_12322356     ZBoe    T    A        0      0        2 
   5   chr5_12322356     ZGre    T    A        0      0        2 
   5   chr5_12322356     ZHar    T    A        0      0        2 
   5   chr5_12322356   Sample    T    A        1      2        2 
   5   chr5_12327991     AAsi    T    C        0      0        2 
   5   chr5_12327991     AKia    T    C        0      0        2 
   5   chr5_12327991     AOna    T    C        0      0        2 
   5   chr5_12327991     ASom    T    C        0      0        2 
   5   chr5_12327991     HCab    T    C        0      0        2 
   5   chr5_12327991     HPrz    T    C        0      0        2 
   5   chr5_12327991     ZBoe    T    C      0.5      1        2 
   5   chr5_12327991     ZGre    T    C        0      0        2 
   5   chr5_12327991     ZHar    T    C        0      0        2 
   5   chr5_12327991   Sample    T    C        0      0        2 
   5   chr5_12330565     AAsi    A    G        0      0        2 
   5   chr5_12330565     AKia    A    G        0      0        2 
   5   chr5_12330565     AOna    A    G        0      0        2 
   5   chr5_12330565     ASom    A    G        0      0        2 
   5   chr5_12330565     HCab    A    G        0      0        2 
   5   chr5_12330565     HPrz    A    G        0      0        2 
   5   chr5_12330565     ZBoe    A    G        0      0        2 
   5   chr5_12330565     ZGre    A    G        0      0        2 
   5   chr5_12330565     ZHar    A    G        1      2        2 
   5   chr5_12330565   Sample    A    G        0      0        2 
   5   chr5_12332189     AAsi    G    A        0      0        2 
   5   chr5_12332189     AKia    G    A        1      2        2 
   5   chr5_12332189     AOna    G    A      0.5      1        2 
   5   chr5_12332189     ASom    G    A        0      0        2 
   5   chr5_12332189     HCab    G    A        0      0        2 
   5   chr5_12332189     HPrz    G    A        0      0        2 
   5   chr5_12332189     ZBoe    G    A        1      2        2 
   5   chr5_12332189     ZGre    G    A        1      2        2 
   5   chr5_12332189     ZHar    G    A        1      2        2 
   5   chr5_12332189   Sample    G    A        0      0        2 
   5   chr5_12333020     AAsi    A    G        0      0        2 
   5   chr5_12333020     AKia    A    G        0      0        2 
   5   chr5_12333020     AOna    A    G        0      0        2 
   5   chr5_12333020     ASom    A    G        0      0        2 
   5   chr5_12333020     HCab    A    G        1      2        2 
   5   chr5_12333020     HPrz    A    G        1      2        2 
   5   chr5_12333020     ZBoe    A    G        0      0        2 
   5   chr5_12333020     ZGre    A    G        0      0        2 
   5   chr5_12333020     ZHar    A    G        0      0        2 
   5   chr5_12333020   Sample    A    G        1      2        2 
   5   chr5_12336378     AAsi    G    A        0      0        2 
   5   chr5_12336378     AKia    G    A        1      2        2 
   5   chr5_12336378     AOna    G    A      0.5      1        2 
   5   chr5_12336378     ASom    G    A        0      0        2 
   5   chr5_12336378     HCab    G    A        0      0        2 
   5   chr5_12336378     HPrz    G    A        0      0        2 
   5   chr5_12336378     ZBoe    G    A        0      0        2 
   5   chr5_12336378     ZGre    G    A        0      0        2 
   5   chr5_12336378     ZHar    G    A        0      0        2 
   5   chr5_12336378   Sample    G    A        0      0        2 
   5   chr5_12339638     AAsi    T    C        0      0        2 
   5   chr5_12339638     AKia    T    C        1      2        2 
   5   chr5_12339638     AOna    T    C        0      0        2 
   5   chr5_12339638     ASom    T    C        0      0        2 
   5   chr5_12339638     HCab    T    C        0      0        2 
   5   chr5_12339638     HPrz    T    C        0      0        2 
   5   chr5_12339638     ZBoe    T    C        0      0        2 
   5   chr5_12339638     ZGre    T    C        0      0        2 
   5   chr5_12339638     ZHar    T    C        0      0        2 
   5   chr5_12339638   Sample    T    C        0      0        2 
   5   chr5_12342085     AAsi    G    T        0      0        2 
   5   chr5_12342085     AKia    G    T        0      0        2 
   5   chr5_12342085     AOna    G    T        0      0        2 
   5   chr5_12342085     ASom    G    T        0      0        2 
   5   chr5_12342085     HCab    G    T        1      2        2 
   5   chr5_12342085     HPrz    G    T        1      2        2 
   5   chr5_12342085     ZBoe    G    T        0      0        2 
   5   chr5_12342085     ZGre    G    T        0      0        2 
   5   chr5_12342085     ZHar    G    T        0      0        2 
   5   chr5_12342085   Sample    G    T        1      2        2 
   5   chr5_12342636     AAsi    A    G        0      0        2 
   5   chr5_12342636     AKia    A    G        0      0        2 
   5   chr5_12342636     AOna    A    G        0      0        2 
   5   chr5_12342636     ASom    A    G        0      0        2 
   5   chr5_12342636     HCab    A    G        1      2        2 
   5   chr5_12342636     HPrz    A    G        1      2        2 
   5   chr5_12342636     ZBoe    A    G        0      0        2 
   5   chr5_12342636     ZGre    A    G        0      0        2 
   5   chr5_12342636     ZHar    A    G        0      0        2 
   5   chr5_12342636   Sample    A    G        1      2        2 
   5   chr5_12343147     AAsi    A    T        0      0        2 
   5   chr5_12343147     AKia    A    T        0      0        2 
   5   chr5_12343147     AOna    A    T        0      0        2 
   5   chr5_12343147     ASom    A    T        0      0        2 
   5   chr5_12343147     HCab    A    T        0      0        2 
   5   chr5_12343147     HPrz    A    T        0      0        2 
   5   chr5_12343147     ZBoe    A    T        0      0        2 
   5   chr5_12343147     ZGre    A    T        0      0        2 
   5   chr5_12343147     ZHar    A    T      0.5      1        2 
   5   chr5_12343147   Sample    A    T        0      0        2 
   5   chr5_12343352     AAsi    A    T        0      0        2 
   5   chr5_12343352     AKia    A    T        0      0        2 
   5   chr5_12343352     AOna    A    T        0      0        2 
   5   chr5_12343352     ASom    A    T        0      0        2 
   5   chr5_12343352     HCab    A    T        1      2        2 
   5   chr5_12343352     HPrz    A    T        1      2        2 
   5   chr5_12343352     ZBoe    A    T        0      0        2 
   5   chr5_12343352     ZGre    A    T        0      0        2 
   5   chr5_12343352     ZHar    A    T        0      0        2 
   5   chr5_12343352   Sample    A    T        1      2        2 
   5   chr5_12348094     AAsi    T    C        0      0        2 
   5   chr5_12348094     AKia    T    C        0      0        2 
   5   chr5_12348094     AOna    T    C      0.5      1        2 
   5   chr5_12348094     ASom    T    C        0      0        2 
   5   chr5_12348094     HCab    T    C        0      0        2 
   5   chr5_12348094     HPrz    T    C        0      0        2 
   5   chr5_12348094     ZBoe    T    C        0      0        2 
   5   chr5_12348094     ZGre    T    C        0      0        2 
   5   chr5_12348094     ZHar    T    C        0      0        2 
   5   chr5_12348094   Sample    T    C        0      0        2 
   5   chr5_12348906     AAsi    A    G        0      0        2 
   5   chr5_12348906     AKia    A    G        0      0        2 
   5   chr5_12348906     AOna    A    G        0      0        2 
   5   chr5_12348906     ASom    A    G        0      0        2 
   5   chr5_12348906     HCab    A    G        0      0        2 
   5   chr5_12348906     HPrz    A    G        0      0        2 
   5   chr5_12348906     ZBoe    A    G        0      0        2 
   5   chr5_12348906     ZGre    A    G        0      0        2 
   5   chr5_12348906     ZHar    A    G        1      2        2 
   5   chr5_12348906   Sample    A    G        0      0        2 
   5   chr5_12351082     AAsi    G    A        0      0        2 
   5   chr5_12351082     AKia    G    A        0      0        2 
   5   chr5_12351082     AOna    G    A        0      0        2 
   5   chr5_12351082     ASom    G    A        1      2        2 
   5   chr5_12351082     HCab    G    A        0      0        2 
   5   chr5_12351082     HPrz    G    A        0      0        2 
   5   chr5_12351082     ZBoe    G    A        0      0        2 
   5   chr5_12351082     ZGre    G    A        0      0        2 
   5   chr5_12351082     ZHar    G    A        0      0        2 
   5   chr5_12351082   Sample    G    A        0      0        2 
   5   chr5_12352624     AAsi    A    G        1      2        2 
   5   chr5_12352624     AKia    A    G        0      0        2 
   5   chr5_12352624     AOna    A    G        0      0        2 
   5   chr5_12352624     ASom    A    G        0      0        2 
   5   chr5_12352624     HCab    A    G        0      0        2 
   5   chr5_12352624     HPrz    A    G        0      0        2 
   5   chr5_12352624     ZBoe    A    G        0      0        2 
   5   chr5_12352624     ZGre    A    G        0      0        2 
   5   chr5_12352624     ZHar    A    G        0      0        2 
   5   chr5_12352624   Sample    A    G        0      0        2 
   5   chr5_12355286     AAsi    A    T        0      0        2 
   5   chr5_12355286     AKia    A    T        0      0        2 
   5   chr5_12355286     AOna    A    T        0      0        2 
   5   chr5_12355286     ASom    A    T        0      0        2 
   5   chr5_12355286     HCab    A    T        1      2        2 
   5   chr5_12355286     HPrz    A    T        1      2        2 
   5   chr5_12355286     ZBoe    A    T        0      0        2 
   5   chr5_12355286     ZGre    A    T        0      0        2 
   5   chr5_12355286     ZHar    A    T        0      0        2 
   5   chr5_12355286   Sample    A    T        1      2        2 
   5   chr5_12357106     AAsi    G    A        0      0        2 
   5   chr5_12357106     AKia    G    A        0      0        2 
   5   chr5_12357106     AOna    G    A        0      0        2 
   5   chr5_12357106     ASom    G    A        0      0        2 
   5   chr5_12357106     HCab    G    A        1      2        2 
   5   chr5_12357106     HPrz    G    A        1      2        2 
   5   chr5_12357106     ZBoe    G    A        0      0        2 
   5   chr5_12357106     ZGre    G    A        0      0        2 
   5   chr5_12357106     ZHar    G    A        0      0        2 
   5   chr5_12357106   Sample    G    A        1      2        2 
   5   chr5_12358429     AAsi    A    G        1      2        2 
   5   chr5_12358429     AKia    A    G        0      0        2 
   5   chr5_12358429     AOna    A    G        0      0        2 
   5   chr5_12358429     ASom    A    G        0      0        2 
   5   chr5_12358429     HCab    A    G        0      0        2 
   5   chr5_12358429     HPrz    A    G        0      0        2 
   5   chr5_12358429     ZBoe    A    G        0      0        2 
   5   chr5_12358429     ZGre    A    G        0      0        2 
   5   chr5_12358429     ZHar    A    G        0      0        2 
   5   chr5_12358429   Sample    A    G        0      0        2 
   5   chr5_12365229     AAsi    A    G        0      0        2 
   5   chr5_12365229     AKia    A    G        0      0        2 
   5   chr5_12365229     AOna    A    G        0      0        2 
   5   chr5_12365229     ASom    A    G        0      0        2 
   5   chr5_12365229     HCab    A    G        1      2        2 
   5   chr5_12365229     HPrz    A    G        1      2        2 
   5   chr5_12365229     ZBoe    A    G        0      0        2 
   5   chr5_12365229     ZGre    A    G        0      0        2 
   5   chr5_12365229     ZHar    A    G        0      0        2 
   5   chr5_12365229   Sample    A    G        1      2        2 
   5   chr5_12369860     AAsi    A    T        0      0        2 
   5   chr5_12369860     AKia    A    T        0      0        2 
   5   chr5_12369860     AOna    A    T        0      0        2 
   5   chr5_12369860     ASom    A    T        0      0        2 
   5   chr5_12369860     HCab    A    T        0      0        2 
   5   chr5_12369860     HPrz    A    T        0      0        2 
   5   chr5_12369860     ZBoe    A    T      0.5      1        2 
   5   chr5_12369860     ZGre    A    T        0      0        2 
   5   chr5_12369860     ZHar    A    T        0      0        2 
   5   chr5_12369860   Sample    A    T        0      0        2 
   5   chr5_12373778     AAsi    G    T        0      0        2 
   5   chr5_12373778     AKia    G    T        0      0        2 
   5   chr5_12373778     AOna    G    T        0      0        2 
   5   chr5_12373778     ASom    G    T        0      0        2 
   5   chr5_12373778     HCab    G    T      0.5      1        2 
   5   chr5_12373778     HPrz    G    T        1      2        2 
   5   chr5_12373778     ZBoe    G    T        0      0        2 
   5   chr5_12373778     ZGre    G    T        0      0        2 
   5   chr5_12373778     ZHar    G    T        0      0        2 
   5   chr5_12373778   Sample    G    T        1      2        2 
   5   chr5_12382825     AAsi    A    G        0      0        2 
   5   chr5_12382825     AKia    A    G        0      0        2 
   5   chr5_12382825     AOna    A    G        0      0        2 
   5   chr5_12382825     ASom    A    G        0      0        2 
   5   chr5_12382825     HCab    A    G        0      0        2 
   5   chr5_12382825     HPrz    A    G        0      0        2 
   5   chr5_12382825     ZBoe    A    G        0      0        2 
   5   chr5_12382825     ZGre    A    G      0.5      1        2 
   5   chr5_12382825     ZHar    A    G        0      0        2 
   5   chr5_12382825   Sample    A    G        0      0        2 
   5   chr5_12383149     AAsi    A    G        0      0        2 
   5   chr5_12383149     AKia    A    G        1      2        2 
   5   chr5_12383149     AOna    A    G      0.5      1        2 
   5   chr5_12383149     ASom    A    G        0      0        2 
   5   chr5_12383149     HCab    A    G        0      0        2 
   5   chr5_12383149     HPrz    A    G        0      0        2 
   5   chr5_12383149     ZBoe    A    G        0      0        2 
   5   chr5_12383149     ZGre    A    G        0      0        2 
   5   chr5_12383149     ZHar    A    G        0      0        2 
   5   chr5_12383149   Sample    A    G        0      0        2 
   5   chr5_12393899     AAsi    T    C        0      0        2 
   5   chr5_12393899     AKia    T    C        0      0        2 
   5   chr5_12393899     AOna    T    C        0      0        2 
   5   chr5_12393899     ASom    T    C        0      0        2 
   5   chr5_12393899     HCab    T    C        0      0        2 
   5   chr5_12393899     HPrz    T    C        0      0        2 
   5   chr5_12393899     ZBoe    T    C        0      0        2 
   5   chr5_12393899     ZGre    T    C        0      0        2 
   5   chr5_12393899     ZHar    T    C      0.5      1        2 
   5   chr5_12393899   Sample    T    C        0      0        2 
   5   chr5_12400575     AAsi    A    G        0      0        2 
   5   chr5_12400575     AKia    A    G        0      0        2 
   5   chr5_12400575     AOna    A    G        0      0        2 
   5   chr5_12400575     ASom    A    G        0      0        2 
   5   chr5_12400575     HCab    A    G        0      0        2 
   5   chr5_12400575     HPrz    A    G        0      0        2 
   5   chr5_12400575     ZBoe    A    G      0.5      1        2 
   5   chr5_12400575     ZGre    A    G        0      0        2 
   5   chr5_12400575     ZHar    A    G        0      0        2 
   5   chr5_12400575   Sample    A    G        0      0        2 
   5   chr5_12405758     AAsi    T    C        0      0        2 
   5   chr5_12405758     AKia    T    C        0      0        2 
   5   chr5_12405758     AOna    T    C        0      0        2 
   5   chr5_12405758     ASom    T    C        0      0        2 
   5   chr5_12405758     HCab    T    C        0      0        2 
   5   chr5_12405758     HPrz    T    C        0      0        2 
   5   chr5_12405758     ZBoe    T    C      0.5      1        2 
   5   chr5_12405758     ZGre    T    C        0      0        2 
   5   chr5_12405758     ZHar    T    C        0      0        2 
   5   chr5_12405758   Sample    T    C        0      0        2 
   5   chr5_12406708     AAsi    A    G        0      0        2 
   5   chr5_12406708     AKia    A    G        0      0        2 
   5   chr5_12406708     AOna    A    G        0      0        2 
   5   chr5_12406708     ASom    A    G        0      0        2 
   5   chr5_12406708     HCab    A    G        0      0        2 
   5   chr5_12406708     HPrz    A    G        0      0        2 
   5   chr5_12406708     ZBoe    A    G        0      0        2 
   5   chr5_12406708     ZGre    A    G        0      0        2 
   5   chr5_12406708     ZHar    A    G      0.5      1        2 
   5   chr5_12406708   Sample    A    G        0      0        2 
   5   chr5_12408697     AAsi    T    A        0      0        2 
   5   chr5_12408697     AKia    T    A        0      0        2 
   5   chr5_12408697     AOna    T    A        0      0        2 
   5   chr5_12408697     ASom    T    A        0      0        2 
   5   chr5_12408697     HCab    T    A        1      2        2 
   5   chr5_12408697     HPrz    T    A        1      2        2 
   5   chr5_12408697     ZBoe    T    A        0      0        2 
   5   chr5_12408697     ZGre    T    A        0      0        2 
   5   chr5_12408697     ZHar    T    A        0      0        2 
   5   chr5_12408697   Sample    T    A        1      2        2 
   5   chr5_12408839     AAsi    A    G        0      0        2 
   5   chr5_12408839     AKia    A    G        0      0        2 
   5   chr5_12408839     AOna    A    G        0      0        2 
   5   chr5_12408839     ASom    A    G        0      0        2 
   5   chr5_12408839     HCab    A    G        0      0        2 
   5   chr5_12408839     HPrz    A    G        0      0        2 
   5   chr5_12408839     ZBoe    A    G      0.5      1        2 
   5   chr5_12408839     ZGre    A    G        0      0        2 
   5   chr5_12408839     ZHar    A    G        0      0        2 
   5   chr5_12408839   Sample    A    G        0      0        2 
   5   chr5_12412751     AAsi    C    A        0      0        2 
   5   chr5_12412751     AKia    C    A        0      0        2 
   5   chr5_12412751     AOna    C    A        0      0        2 
   5   chr5_12412751     ASom    C    A        0      0        2 
   5   chr5_12412751     HCab    C    A        0      0        2 
   5   chr5_12412751     HPrz    C    A        0      0        2 
   5   chr5_12412751     ZBoe    C    A        0      0        2 
   5   chr5_12412751     ZGre    C    A      0.5      1        2 
   5   chr5_12412751     ZHar    C    A        0      0        2 
   5   chr5_12412751   Sample    C    A        0      0        2 
   5   chr5_12413135     AAsi    T    C        0      0        2 
   5   chr5_12413135     AKia    T    C      0.5      1        2 
   5   chr5_12413135     AOna    T    C        0      0        2 
   5   chr5_12413135     ASom    T    C        0      0        2 
   5   chr5_12413135     HCab    T    C      0.5      1        2 
   5   chr5_12413135     HPrz    T    C        0      0        2 
   5   chr5_12413135     ZBoe    T    C        0      0        2 
   5   chr5_12413135     ZGre    T    C        0      0        2 
   5   chr5_12413135     ZHar    T    C        0      0        2 
   5   chr5_12413135   Sample    T    C        0      0        2 
   5   chr5_12414045     AAsi    A    G        0      0        2 
   5   chr5_12414045     AKia    A    G        0      0        2 
   5   chr5_12414045     AOna    A    G        0      0        2 
   5   chr5_12414045     ASom    A    G        0      0        2 
   5   chr5_12414045     HCab    A    G        0      0        2 
   5   chr5_12414045     HPrz    A    G        0      0        2 
   5   chr5_12414045     ZBoe    A    G        1      2        2 
   5   chr5_12414045     ZGre    A    G        0      0        2 
   5   chr5_12414045     ZHar    A    G        0      0        2 
   5   chr5_12414045   Sample    A    G        0      0        2 
   5   chr5_12423069     AAsi    G    C        0      0        2 
   5   chr5_12423069     AKia    G    C        0      0        2 
   5   chr5_12423069     AOna    G    C        0      0        2 
   5   chr5_12423069     ASom    G    C        0      0        2 
   5   chr5_12423069     HCab    G    C        1      2        2 
   5   chr5_12423069     HPrz    G    C        1      2        2 
   5   chr5_12423069     ZBoe    G    C        0      0        2 
   5   chr5_12423069     ZGre    G    C        0      0        2 
   5   chr5_12423069     ZHar    G    C        0      0        2 
   5   chr5_12423069   Sample    G    C        1      2        2 
   5   chr5_12425517     AAsi    A    C        0      0        2 
   5   chr5_12425517     AKia    A    C        0      0        2 
   5   chr5_12425517     AOna    A    C        0      0        2 
   5   chr5_12425517     ASom    A    C        0      0        2 
   5   chr5_12425517     HCab    A    C        0      0        2 
   5   chr5_12425517     HPrz    A    C        0      0        2 
   5   chr5_12425517     ZBoe    A    C        0      0        2 
   5   chr5_12425517     ZGre    A    C      0.5      1        2 
   5   chr5_12425517     ZHar    A    C        0      0        2 
   5   chr5_12425517   Sample    A    C        0      0        2 
   5   chr5_12426147     AAsi    T    C        0      0        2 
   5   chr5_12426147     AKia    T    C        0      0        2 
   5   chr5_12426147     AOna    T    C      0.5      1        2 
   5   chr5_12426147     ASom    T    C        0      0        2 
   5   chr5_12426147     HCab    T    C        0      0        2 
   5   chr5_12426147     HPrz    T    C        0      0        2 
   5   chr5_12426147     ZBoe    T    C        0      0        2 
   5   chr5_12426147     ZGre    T    C        0      0        2 
   5   chr5_12426147     ZHar    T    C        0      0        2 
   5   chr5_12426147   Sample    T    C        0      0        2 
   5   chr5_12427196     AAsi    A    G        0      0        2 
   5   chr5_12427196     AKia    A    G        0      0        2 
   5   chr5_12427196     AOna    A    G        0      0        2 
   5   chr5_12427196     ASom    A    G        0      0        2 
   5   chr5_12427196     HCab    A    G        0      0        2 
   5   chr5_12427196     HPrz    A    G        0      0        2 
   5   chr5_12427196     ZBoe    A    G        0      0        2 
   5   chr5_12427196     ZGre    A    G      0.5      1        2 
   5   chr5_12427196     ZHar    A    G        0      0        2 
   5   chr5_12427196   Sample    A    G        0      0        2 
   5   chr5_12428997     AAsi    A    T        0      0        2 
   5   chr5_12428997     AKia    A    T        0      0        2 
   5   chr5_12428997     AOna    A    T        0      0        2 
   5   chr5_12428997     ASom    A    T        0      0        2 
   5   chr5_12428997     HCab    A    T        1      2        2 
   5   chr5_12428997     HPrz    A    T        1      2        2 
   5   chr5_12428997     ZBoe    A    T        0      0        2 
   5   chr5_12428997     ZGre    A    T        0      0        2 
   5   chr5_12428997     ZHar    A    T        0      0        2 
   5   chr5_12428997   Sample    A    T        1      2        2 
   5   chr5_12434963     AAsi    T    C        0      0        2 
   5   chr5_12434963     AKia    T    C        0      0        2 
   5   chr5_12434963     AOna    T    C        0      0        2 
   5   chr5_12434963     ASom    T    C        0      0        2 
   5   chr5_12434963     HCab    T    C        1      2        2 
   5   chr5_12434963     HPrz    T    C        1      2        2 
   5   chr5_12434963     ZBoe    T    C        0      0        2 
   5   chr5_12434963     ZGre    T    C        0      0        2 
   5   chr5_12434963     ZHar    T    C        0      0        2 
   5   chr5_12434963   Sample    T    C        1      2        2 
   5   chr5_12435138     AAsi    C    T        0      0        2 
   5   chr5_12435138     AKia    C    T        0      0        2 
   5   chr5_12435138     AOna    C    T        0      0        2 
   5   chr5_12435138     ASom    C    T        0      0        2 
   5   chr5_12435138     HCab    C    T        1      2        2 
   5   chr5_12435138     HPrz    C    T        1      2        2 
   5   chr5_12435138     ZBoe    C    T        0      0        2 
   5   chr5_12435138     ZGre    C    T        0      0        2 
   5   chr5_12435138     ZHar    C    T        0      0        2 
   5   chr5_12435138   Sample    C    T        1      2        2 
   5   chr5_12435467     AAsi    A    G        0      0        2 
   5   chr5_12435467     AKia    A    G        0      0        2 
   5   chr5_12435467     AOna    A    G        0      0        2 
   5   chr5_12435467     ASom    A    G        1      2        2 
   5   chr5_12435467     HCab    A    G        0      0        2 
   5   chr5_12435467     HPrz    A    G        0      0        2 
   5   chr5_12435467     ZBoe    A    G        0      0        2 
   5   chr5_12435467     ZGre    A    G        0      0        2 
   5   chr5_12435467     ZHar    A    G        0      0        2 
   5   chr5_12435467   Sample    A    G        0      0        2 
   5   chr5_12437581     AAsi    C    G        0      0        2 
   5   chr5_12437581     AKia    C    G        0      0        2 
   5   chr5_12437581     AOna    C    G        0      0        2 
   5   chr5_12437581     ASom    C    G        0      0        2 
   5   chr5_12437581     HCab    C    G        0      0        2 
   5   chr5_12437581     HPrz    C    G        0      0        2 
   5   chr5_12437581     ZBoe    C    G        0      0        2 
   5   chr5_12437581     ZGre    C    G        0      0        2 
   5   chr5_12437581     ZHar    C    G        1      2        2 
   5   chr5_12437581   Sample    C    G        0      0        2 
   5   chr5_12439412     AAsi    A    G        1      2        2 
   5   chr5_12439412     AKia    A    G        0      0        2 
   5   chr5_12439412     AOna    A    G        0      0        2 
   5   chr5_12439412     ASom    A    G        1      2        2 
   5   chr5_12439412     HCab    A    G        0      0        2 
   5   chr5_12439412     HPrz    A    G        0      0        2 
   5   chr5_12439412     ZBoe    A    G        0      0        2 
   5   chr5_12439412     ZGre    A    G        0      0        2 
   5   chr5_12439412     ZHar    A    G        0      0        2 
   5   chr5_12439412   Sample    A    G        0      0        2 
   5   chr5_12451979     AAsi    A    G        0      0        2 
   5   chr5_12451979     AKia    A    G        0      0        2 
   5   chr5_12451979     AOna    A    G        0      0        2 
   5   chr5_12451979     ASom    A    G        0      0        2 
   5   chr5_12451979     HCab    A    G        0      0        2 
   5   chr5_12451979     HPrz    A    G        0      0        2 
   5   chr5_12451979     ZBoe    A    G        1      2        2 
   5   chr5_12451979     ZGre    A    G        0      0        2 
   5   chr5_12451979     ZHar    A    G        0      0        2 
   5   chr5_12451979   Sample    A    G        0      0        2 
   5   chr5_12459284     AAsi    C    T        0      0        2 
   5   chr5_12459284     AKia    C    T        0      0        2 
   5   chr5_12459284     AOna    C    T        0      0        2 
   5   chr5_12459284     ASom    C    T        0      0        2 
   5   chr5_12459284     HCab    C    T        0      0        2 
   5   chr5_12459284     HPrz    C    T        0      0        2 
   5   chr5_12459284     ZBoe    C    T        0      0        2 
   5   chr5_12459284     ZGre    C    T        0      0        2 
   5   chr5_12459284     ZHar    C    T      0.5      1        2 
   5   chr5_12459284   Sample    C    T        0      0        2 
   5   chr5_12462089     AAsi    G    C        0      0        2 
   5   chr5_12462089     AKia    G    C        0      0        2 
   5   chr5_12462089     AOna    G    C        0      0        2 
   5   chr5_12462089     ASom    G    C        0      0        2 
   5   chr5_12462089     HCab    G    C      0.5      1        2 
   5   chr5_12462089     HPrz    G    C        0      0        2 
   5   chr5_12462089     ZBoe    G    C        0      0        2 
   5   chr5_12462089     ZGre    G    C        0      0        2 
   5   chr5_12462089     ZHar    G    C        0      0        2 
   5   chr5_12462089   Sample    G    C        0      0        2 
   5   chr5_12462522     AAsi    G    A        0      0        2 
   5   chr5_12462522     AKia    G    A        0      0        2 
   5   chr5_12462522     AOna    G    A        0      0        2 
   5   chr5_12462522     ASom    G    A        0      0        2 
   5   chr5_12462522     HCab    G    A        1      2        2 
   5   chr5_12462522     HPrz    G    A        1      2        2 
   5   chr5_12462522     ZBoe    G    A        0      0        2 
   5   chr5_12462522     ZGre    G    A        0      0        2 
   5   chr5_12462522     ZHar    G    A        0      0        2 
   5   chr5_12462522   Sample    G    A        1      2        2 
   5   chr5_12462855     AAsi    A    C        0      0        2 
   5   chr5_12462855     AKia    A    C        0      0        2 
   5   chr5_12462855     AOna    A    C        0      0        2 
   5   chr5_12462855     ASom    A    C        0      0        2 
   5   chr5_12462855     HCab    A    C        0      0        2 
   5   chr5_12462855     HPrz    A    C      0.5      1        2 
   5   chr5_12462855     ZBoe    A    C        0      0        2 
   5   chr5_12462855     ZGre    A    C        0      0        2 
   5   chr5_12462855     ZHar    A    C        0      0        2 
   5   chr5_12462855   Sample    A    C        0      0        2 
   5   chr5_12470283     AAsi    G    A        0      0        2 
   5   chr5_12470283     AKia    G    A        0      0        2 
   5   chr5_12470283     AOna    G    A        0      0        2 
   5   chr5_12470283     ASom    G    A        0      0        2 
   5   chr5_12470283     HCab    G    A        1      2        2 
   5   chr5_12470283     HPrz    G    A        1      2        2 
   5   chr5_12470283     ZBoe    G    A        0      0        2 
   5   chr5_12470283     ZGre    G    A        0      0        2 
   5   chr5_12470283     ZHar    G    A        0      0        2 
   5   chr5_12470283   Sample    G    A        1      2        2 
   5   chr5_12471129     AAsi    T    C      0.5      1        2 
   5   chr5_12471129     AKia    T    C        0      0        2 
   5   chr5_12471129     AOna    T    C        0      0        2 
   5   chr5_12471129     ASom    T    C        0      0        2 
   5   chr5_12471129     HCab    T    C        0      0        2 
   5   chr5_12471129     HPrz    T    C        0      0        2 
   5   chr5_12471129     ZBoe    T    C        0      0        2 
   5   chr5_12471129     ZGre    T    C        0      0        2 
   5   chr5_12471129     ZHar    T    C        0      0        2 
   5   chr5_12471129   Sample    T    C        0      0        2 
   5   chr5_12478225     AAsi    C    T        0      0        2 
   5   chr5_12478225     AKia    C    T        0      0        2 
   5   chr5_12478225     AOna    C    T        1      2        2 
   5   chr5_12478225     ASom    C    T        0      0        2 
   5   chr5_12478225     HCab    C    T        0      0        2 
   5   chr5_12478225     HPrz    C    T        0      0        2 
   5   chr5_12478225     ZBoe    C    T        0      0        2 
   5   chr5_12478225     ZGre    C    T        0      0        2 
   5   chr5_12478225     ZHar    C    T        0      0        2 
   5   chr5_12478225   Sample    C    T        0      0        2 
   5   chr5_12481565     AAsi    A    G        0      0        2 
   5   chr5_12481565     AKia    A    G        0      0        2 
   5   chr5_12481565     AOna    A    G        0      0        2 
   5   chr5_12481565     ASom    A    G        0      0        2 
   5   chr5_12481565     HCab    A    G        0      0        2 
   5   chr5_12481565     HPrz    A    G        0      0        2 
   5   chr5_12481565     ZBoe    A    G        0      0        2 
   5   chr5_12481565     ZGre    A    G      0.5      1        2 
   5   chr5_12481565     ZHar    A    G        0      0        2 
   5   chr5_12481565   Sample    A    G        0      0        2 
   5   chr5_12490327     AAsi    T    C      0.5      1        2 
   5   chr5_12490327     AKia    T    C      0.5      1        2 
   5   chr5_12490327     AOna    T    C        0      0        2 
   5   chr5_12490327     ASom    T    C        0      0        2 
   5   chr5_12490327     HCab    T    C        0      0        2 
   5   chr5_12490327     HPrz    T    C        0      0        2 
   5   chr5_12490327     ZBoe    T    C        0      0        2 
   5   chr5_12490327     ZGre    T    C        0      0        2 
   5   chr5_12490327     ZHar    T    C        0      0        2 
   5   chr5_12490327   Sample    T    C        0      0        2 
   5   chr5_12493401     AAsi    C    T        0      0        2 
   5   chr5_12493401     AKia    C    T        0      0        2 
   5   chr5_12493401     AOna    C    T        0      0        2 
   5   chr5_12493401     ASom    C    T        0      0        2 
   5   chr5_12493401     HCab    C    T        0      0        2 
   5   chr5_12493401     HPrz    C    T        0      0        2 
   5   chr5_12493401     ZBoe    C    T        0      0        2 
   5   chr5_12493401     ZGre    C    T      0.5      1        2 
   5   chr5_12493401     ZHar    C    T        0      0        2 
   5   chr5_12493401   Sample    C    T        0      0        2 
   5   chr5_12495528     AAsi    C    T        0      0        2 
   5   chr5_12495528     AKia    C    T        0      0        2 
   5   chr5_12495528     AOna    C    T        0      0        2 
   5   chr5_12495528     ASom    C    T        0      0        2 
   5   chr5_12495528     HCab    C    T        1      2        2 
   5   chr5_12495528     HPrz    C    T        1      2        2 
   5   chr5_12495528     ZBoe    C    T        0      0        2 
   5   chr5_12495528     ZGre    C    T        0      0        2 
   5   chr5_12495528     ZHar    C    T        0      0        2 
   5   chr5_12495528   Sample    C    T        1      2        2 
   5   chr5_12504318     AAsi    T    C        1      2        2 
   5   chr5_12504318     AKia    T    C        0      0        2 
   5   chr5_12504318     AOna    T    C        0      0        2 
   5   chr5_12504318     ASom    T    C        1      2        2 
   5   chr5_12504318     HCab    T    C        0      0        2 
   5   chr5_12504318     HPrz    T    C        0      0        2 
   5   chr5_12504318     ZBoe    T    C        0      0        2 
   5   chr5_12504318     ZGre    T    C        0      0        2 
   5   chr5_12504318     ZHar    T    C        0      0        2 
   5   chr5_12504318   Sample    T    C        0      0        2 
   5   chr5_12520743     AAsi    A    G      0.5      1        2 
   5   chr5_12520743     AKia    A    G        0      0        2 
   5   chr5_12520743     AOna    A    G        0      0        2 
   5   chr5_12520743     ASom    A    G        0      0        2 
   5   chr5_12520743     HCab    A    G        0      0        2 
   5   chr5_12520743     HPrz    A    G        0      0        2 
   5   chr5_12520743     ZBoe    A    G        0      0        2 
   5   chr5_12520743     ZGre    A    G        0      0        2 
   5   chr5_12520743     ZHar    A    G        0      0        2 
   5   chr5_12520743   Sample    A    G        0      0        2 
   5   chr5_12528162     AAsi    A    C        0      0        2 
   5   chr5_12528162     AKia    A    C        0      0        2 
   5   chr5_12528162     AOna    A    C      0.5      1        2 
   5   chr5_12528162     ASom    A    C        0      0        2 
   5   chr5_12528162     HCab    A    C        0      0        2 
   5   chr5_12528162     HPrz    A    C        0      0        2 
   5   chr5_12528162     ZBoe    A    C        0      0        2 
   5   chr5_12528162     ZGre    A    C        0      0        2 
   5   chr5_12528162     ZHar    A    C        0      0        2 
   5   chr5_12528162   Sample    A    C        0      0        2 
   5   chr5_12528833     AAsi    C    T        1      2        2 
   5   chr5_12528833     AKia    C    T        0      0        2 
   5   chr5_12528833     AOna    C    T        0      0        2 
   5   chr5_12528833     ASom    C    T        1      2        2 
   5   chr5_12528833     HCab    C    T        0      0        2 
   5   chr5_12528833     HPrz    C    T        0      0        2 
   5   chr5_12528833     ZBoe    C    T        0      0        2 
   5   chr5_12528833     ZGre    C    T        0      0        2 
   5   chr5_12528833     ZHar    C    T        0      0        2 
   5   chr5_12528833   Sample    C    T        0      0        2 
   5   chr5_12529014     AAsi    C    A        0      0        2 
   5   chr5_12529014     AKia    C    A        0      0        2 
   5   chr5_12529014     AOna    C    A        0      0        2 
   5   chr5_12529014     ASom    C    A        0      0        2 
   5   chr5_12529014     HCab    C    A        1      2        2 
   5   chr5_12529014     HPrz    C    A        1      2        2 
   5   chr5_12529014     ZBoe    C    A        0      0        2 
   5   chr5_12529014     ZGre    C    A        0      0        2 
   5   chr5_12529014     ZHar    C    A        0      0        2 
   5   chr5_12529014   Sample    C    A        1      2        2 
   5   chr5_12538845     AAsi    A    G        0      0        2 
   5   chr5_12538845     AKia    A    G        0      0        2 
   5   chr5_12538845     AOna    A    G        0      0        2 
   5   chr5_12538845     ASom    A    G        0      0        2 
   5   chr5_12538845     HCab    A    G        1      2        2 
   5   chr5_12538845     HPrz    A    G        1      2        2 
   5   chr5_12538845     ZBoe    A    G        0      0        2 
   5   chr5_12538845     ZGre    A    G        0      0        2 
   5   chr5_12538845     ZHar    A    G        0      0        2 
   5   chr5_12538845   Sample    A    G        1      2        2 
   5   chr5_12545876     AAsi    T    C        1      2        2 
   5   chr5_12545876     AKia    T    C        0      0        2 
   5   chr5_12545876     AOna    T    C        0      0        2 
   5   chr5_12545876     ASom    T    C        0      0        2 
   5   chr5_12545876     HCab    T    C        0      0        2 
   5   chr5_12545876     HPrz    T    C        0      0        2 
   5   chr5_12545876     ZBoe    T    C        0      0        2 
   5   chr5_12545876     ZGre    T    C        0      0        2 
   5   chr5_12545876     ZHar    T    C        0      0        2 
   5   chr5_12545876   Sample    T    C        0      0        2 
   5   chr5_12551171     AAsi    T    A        0      0        2 
   5   chr5_12551171     AKia    T    A        0      0        2 
   5   chr5_12551171     AOna    T    A        0      0        2 
   5   chr5_12551171     ASom    T    A        0      0        2 
   5   chr5_12551171     HCab    T    A        0      0        2 
   5   chr5_12551171     HPrz    T    A        1      2        2 
   5   chr5_12551171     ZBoe    T    A        0      0        2 
   5   chr5_12551171     ZGre    T    A        0      0        2 
   5   chr5_12551171     ZHar    T    A        0      0        2 
   5   chr5_12551171   Sample    T    A        0      0        2 
   5   chr5_12553733     AAsi    A    G        0      0        2 
   5   chr5_12553733     AKia    A    G        0      0        2 
   5   chr5_12553733     AOna    A    G        0      0        2 
   5   chr5_12553733     ASom    A    G        0      0        2 
   5   chr5_12553733     HCab    A    G        1      2        2 
   5   chr5_12553733     HPrz    A    G        1      2        2 
   5   chr5_12553733     ZBoe    A    G        0      0        2 
   5   chr5_12553733     ZGre    A    G        0      0        2 
   5   chr5_12553733     ZHar    A    G        0      0        2 
   5   chr5_12553733   Sample    A    G        1      2        2 
   5   chr5_12554704     AAsi    T    C        0      0        2 
   5   chr5_12554704     AKia    T    C        0      0        2 
   5   chr5_12554704     AOna    T    C        0      0        2 
   5   chr5_12554704     ASom    T    C        0      0        2 
   5   chr5_12554704     HCab    T    C        1      2        2 
   5   chr5_12554704     HPrz    T    C        1      2        2 
   5   chr5_12554704     ZBoe    T    C        0      0        2 
   5   chr5_12554704     ZGre    T    C        0      0        2 
   5   chr5_12554704     ZHar    T    C        0      0        2 
   5   chr5_12554704   Sample    T    C        1      2        2 
   5   chr5_12556781     AAsi    G    A        0      0        2 
   5   chr5_12556781     AKia    G    A        1      2        2 
   5   chr5_12556781     AOna    G    A        0      0        2 
   5   chr5_12556781     ASom    G    A        0      0        2 
   5   chr5_12556781     HCab    G    A        0      0        2 
   5   chr5_12556781     HPrz    G    A        0      0        2 
   5   chr5_12556781     ZBoe    G    A        0      0        2 
   5   chr5_12556781     ZGre    G    A        0      0        2 
   5   chr5_12556781     ZHar    G    A        0      0        2 
   5   chr5_12556781   Sample    G    A        0      0        2 
   5   chr5_12564504     AAsi    G    A        0      0        2 
   5   chr5_12564504     AKia    G    A        0      0        2 
   5   chr5_12564504     AOna    G    A        0      0        2 
   5   chr5_12564504     ASom    G    A        0      0        2 
   5   chr5_12564504     HCab    G    A        0      0        2 
   5   chr5_12564504     HPrz    G    A        0      0        2 
   5   chr5_12564504     ZBoe    G    A        1      2        2 
   5   chr5_12564504     ZGre    G    A        0      0        2 
   5   chr5_12564504     ZHar    G    A        0      0        2 
   5   chr5_12564504   Sample    G    A        0      0        2 
   5   chr5_12565855     AAsi    G    T        0      0        2 
   5   chr5_12565855     AKia    G    T        1      2        2 
   5   chr5_12565855     AOna    G    T        1      2        2 
   5   chr5_12565855     ASom    G    T        0      0        2 
   5   chr5_12565855     HCab    G    T        0      0        2 
   5   chr5_12565855     HPrz    G    T        0      0        2 
   5   chr5_12565855     ZBoe    G    T        0      0        2 
   5   chr5_12565855     ZGre    G    T        0      0        2 
   5   chr5_12565855     ZHar    G    T        0      0        2 
   5   chr5_12565855   Sample    G    T        0      0        2 
   5   chr5_12569064     AAsi    C    T        0      0        2 
   5   chr5_12569064     AKia    C    T        1      2        2 
   5   chr5_12569064     AOna    C    T      0.5      1        2 
   5   chr5_12569064     ASom    C    T        0      0        2 
   5   chr5_12569064     HCab    C    T        0      0        2 
   5   chr5_12569064     HPrz    C    T        0      0        2 
   5   chr5_12569064     ZBoe    C    T        0      0        2 
   5   chr5_12569064     ZGre    C    T        0      0        2 
   5   chr5_12569064     ZHar    C    T        0      0        2 
   5   chr5_12569064   Sample    C    T        0      0        2 
   5   chr5_12571551     AAsi    G    A        0      0        2 
   5   chr5_12571551     AKia    G    A        0      0        2 
   5   chr5_12571551     AOna    G    A      0.5      1        2 
   5   chr5_12571551     ASom    G    A        0      0        2 
   5   chr5_12571551     HCab    G    A        0      0        2 
   5   chr5_12571551     HPrz    G    A        0      0        2 
   5   chr5_12571551     ZBoe    G    A        0      0        2 
   5   chr5_12571551     ZGre    G    A        0      0        2 
   5   chr5_12571551     ZHar    G    A        0      0        2 
   5   chr5_12571551   Sample    G    A        0      0        2 
   5   chr5_12573216     AAsi    T    C        1      2        2 
   5   chr5_12573216     AKia    T    C        0      0        2 
   5   chr5_12573216     AOna    T    C        0      0        2 
   5   chr5_12573216     ASom    T    C        0      0        2 
   5   chr5_12573216     HCab    T    C        0      0        2 
   5   chr5_12573216     HPrz    T    C        0      0        2 
   5   chr5_12573216     ZBoe    T    C        0      0        2 
   5   chr5_12573216     ZGre    T    C        0      0        2 
   5   chr5_12573216     ZHar    T    C        0      0        2 
   5   chr5_12573216   Sample    T    C        0      0        2 
   5   chr5_12576785     AAsi    G    A        0      0        2 
   5   chr5_12576785     AKia    G    A        0      0        2 
   5   chr5_12576785     AOna    G    A        0      0        2 
   5   chr5_12576785     ASom    G    A        0      0        2 
   5   chr5_12576785     HCab    G    A        1      2        2 
   5   chr5_12576785     HPrz    G    A        1      2        2 
   5   chr5_12576785     ZBoe    G    A        0      0        2 
   5   chr5_12576785     ZGre    G    A        0      0        2 
   5   chr5_12576785     ZHar    G    A        0      0        2 
   5   chr5_12576785   Sample    G    A        1      2        2 
   5   chr5_12579012     AAsi    T    G        0      0        2 
   5   chr5_12579012     AKia    T    G        0      0        2 
   5   chr5_12579012     AOna    T    G        0      0        2 
   5   chr5_12579012     ASom    T    G        0      0        2 
   5   chr5_12579012     HCab    T    G        0      0        2 
   5   chr5_12579012     HPrz    T    G        0      0        2 
   5   chr5_12579012     ZBoe    T    G        0      0        2 
   5   chr5_12579012     ZGre    T    G      0.5      1        2 
   5   chr5_12579012     ZHar    T    G        0      0        2 
   5   chr5_12579012   Sample    T    G        0      0        2 
   5   chr5_12590432     AAsi    G    A        0      0        2 
   5   chr5_12590432     AKia    G    A        1      2        2 
   5   chr5_12590432     AOna    G    A        1      2        2 
   5   chr5_12590432     ASom    G    A        0      0        2 
   5   chr5_12590432     HCab    G    A        0      0        2 
   5   chr5_12590432     HPrz    G    A        0      0        2 
   5   chr5_12590432     ZBoe    G    A        0      0        2 
   5   chr5_12590432     ZGre    G    A        0      0        2 
   5   chr5_12590432     ZHar    G    A        0      0        2 
   5   chr5_12590432   Sample    G    A        0      0        2 
   5   chr5_12594595     AAsi    A    C        0      0        2 
   5   chr5_12594595     AKia    A    C        0      0        2 
   5   chr5_12594595     AOna    A    C        0      0        2 
   5   chr5_12594595     ASom    A    C        0      0        2 
   5   chr5_12594595     HCab    A    C      0.5      1        2 
   5   chr5_12594595     HPrz    A    C        1      2        2 
   5   chr5_12594595     ZBoe    A    C        0      0        2 
   5   chr5_12594595     ZGre    A    C        0      0        2 
   5   chr5_12594595     ZHar    A    C        0      0        2 
   5   chr5_12594595   Sample    A    C        1      2        2 
   5   chr5_12598061     AAsi    C    T        0      0        2 
   5   chr5_12598061     AKia    C    T        0      0        2 
   5   chr5_12598061     AOna    C    T        0      0        2 
   5   chr5_12598061     ASom    C    T        0      0        2 
   5   chr5_12598061     HCab    C    T        0      0        2 
   5   chr5_12598061     HPrz    C    T        0      0        2 
   5   chr5_12598061     ZBoe    C    T        0      0        2 
   5   chr5_12598061     ZGre    C    T        0      0        2 
   5   chr5_12598061     ZHar    C    T        1      2        2 
   5   chr5_12598061   Sample    C    T        0      0        2 
   5   chr5_12598266     AAsi    G    A        0      0        2 
   5   chr5_12598266     AKia    G    A      0.5      1        2 
   5   chr5_12598266     AOna    G    A        0      0        2 
   5   chr5_12598266     ASom    G    A        0      0        2 
   5   chr5_12598266     HCab    G    A        0      0        2 
   5   chr5_12598266     HPrz    G    A        0      0        2 
   5   chr5_12598266     ZBoe    G    A        0      0        2 
   5   chr5_12598266     ZGre    G    A        0      0        2 
   5   chr5_12598266     ZHar    G    A        0      0        2 
   5   chr5_12598266   Sample    G    A        0      0        2 
   5   chr5_12601626     AAsi    A    G        0      0        2 
   5   chr5_12601626     AKia    A    G        0      0        2 
   5   chr5_12601626     AOna    A    G        0      0        2 
   5   chr5_12601626     ASom    A    G        0      0        2 
   5   chr5_12601626     HCab    A    G        0      0        2 
   5   chr5_12601626     HPrz    A    G        0      0        2 
   5   chr5_12601626     ZBoe    A    G        0      0        2 
   5   chr5_12601626     ZGre    A    G      0.5      1        2 
   5   chr5_12601626     ZHar    A    G        0      0        2 
   5   chr5_12601626   Sample    A    G        0      0        2 
   5   chr5_12603751     AAsi    G    A        0      0        2 
   5   chr5_12603751     AKia    G    A        0      0        2 
   5   chr5_12603751     AOna    G    A        0      0        2 
   5   chr5_12603751     ASom    G    A        0      0        2 
   5   chr5_12603751     HCab    G    A        1      2        2 
   5   chr5_12603751     HPrz    G    A        1      2        2 
   5   chr5_12603751     ZBoe    G    A        0      0        2 
   5   chr5_12603751     ZGre    G    A        0      0        2 
   5   chr5_12603751     ZHar    G    A        0      0        2 
   5   chr5_12603751   Sample    G    A        1      2        2 
   5   chr5_12609879     AAsi    A    C        0      0        2 
   5   chr5_12609879     AKia    A    C        0      0        2 
   5   chr5_12609879     AOna    A    C        0      0        2 
   5   chr5_12609879     ASom    A    C        0      0        2 
   5   chr5_12609879     HCab    A    C        1      2        2 
   5   chr5_12609879     HPrz    A    C        1      2        2 
   5   chr5_12609879     ZBoe    A    C        0      0        2 
   5   chr5_12609879     ZGre    A    C        0      0        2 
   5   chr5_12609879     ZHar    A    C        0      0        2 
   5   chr5_12609879   Sample    A    C        1      2        2 
   5   chr5_12610136     AAsi    C    T        0      0        2 
   5   chr5_12610136     AKia    C    T        0      0        2 
   5   chr5_12610136     AOna    C    T        0      0        2 
   5   chr5_12610136     ASom    C    T        0      0        2 
   5   chr5_12610136     HCab    C    T        1      2        2 
   5   chr5_12610136     HPrz    C    T        1      2        2 
   5   chr5_12610136     ZBoe    C    T        0      0        2 
   5   chr5_12610136     ZGre    C    T        0      0        2 
   5   chr5_12610136     ZHar    C    T        0      0        2 
   5   chr5_12610136   Sample    C    T        1      2        2 
   5   chr5_12611878     AAsi    T    C        0      0        2 
   5   chr5_12611878     AKia    T    C        0      0        2 
   5   chr5_12611878     AOna    T    C      0.5      1        2 
   5   chr5_12611878     ASom    T    C        0      0        2 
   5   chr5_12611878     HCab    T    C        0      0        2 
   5   chr5_12611878     HPrz    T    C        0      0        2 
   5   chr5_12611878     ZBoe    T    C        0      0        2 
   5   chr5_12611878     ZGre    T    C        0      0        2 
   5   chr5_12611878     ZHar    T    C        0      0        2 
   5   chr5_12611878   Sample    T    C        0      0        2 
   5   chr5_12624518     AAsi    C    T        0      0        2 
   5   chr5_12624518     AKia    C    T        0      0        2 
   5   chr5_12624518     AOna    C    T        0      0        2 
   5   chr5_12624518     ASom    C    T        0      0        2 
   5   chr5_12624518     HCab    C    T        1      2        2 
   5   chr5_12624518     HPrz    C    T        1      2        2 
   5   chr5_12624518     ZBoe    C    T        0      0        2 
   5   chr5_12624518     ZGre    C    T        0      0        2 
   5   chr5_12624518     ZHar    C    T        0      0        2 
   5   chr5_12624518   Sample    C    T        1      2        2 
   5   chr5_12629092     AAsi    T    C        0      0        2 
   5   chr5_12629092     AKia    T    C        0      0        2 
   5   chr5_12629092     AOna    T    C        0      0        2 
   5   chr5_12629092     ASom    T    C        0      0        2 
   5   chr5_12629092     HCab    T    C        0      0        2 
   5   chr5_12629092     HPrz    T    C        0      0        2 
   5   chr5_12629092     ZBoe    T    C        1      2        2 
   5   chr5_12629092     ZGre    T    C        0      0        2 
   5   chr5_12629092     ZHar    T    C        0      0        2 
   5   chr5_12629092   Sample    T    C        0      0        2 
   5   chr5_12633361     AAsi    A    G        0      0        2 
   5   chr5_12633361     AKia    A    G        0      0        2 
   5   chr5_12633361     AOna    A    G        0      0        2 
   5   chr5_12633361     ASom    A    G        0      0        2 
   5   chr5_12633361     HCab    A    G        0      0        2 
   5   chr5_12633361     HPrz    A    G        0      0        2 
   5   chr5_12633361     ZBoe    A    G        0      0        2 
   5   chr5_12633361     ZGre    A    G        0      0        2 
   5   chr5_12633361     ZHar    A    G      0.5      1        2 
   5   chr5_12633361   Sample    A    G        0      0        2 
   5   chr5_12638985     AAsi    G    C        1      2        2 
   5   chr5_12638985     AKia    G    C        0      0        2 
   5   chr5_12638985     AOna    G    C        0      0        2 
   5   chr5_12638985     ASom    G    C        1      2        2 
   5   chr5_12638985     HCab    G    C        0      0        2 
   5   chr5_12638985     HPrz    G    C        0      0        2 
   5   chr5_12638985     ZBoe    G    C        0      0        2 
   5   chr5_12638985     ZGre    G    C        0      0        2 
   5   chr5_12638985     ZHar    G    C        0      0        2 
   5   chr5_12638985   Sample    G    C        0      0        2 
   5   chr5_12641475     AAsi    T    C        0      0        2 
   5   chr5_12641475     AKia    T    C        1      2        2 
   5   chr5_12641475     AOna    T    C      0.5      1        2 
   5   chr5_12641475     ASom    T    C        0      0        2 
   5   chr5_12641475     HCab    T    C        0      0        2 
   5   chr5_12641475     HPrz    T    C        0      0        2 
   5   chr5_12641475     ZBoe    T    C        0      0        2 
   5   chr5_12641475     ZGre    T    C        0      0        2 
   5   chr5_12641475     ZHar    T    C        0      0        2 
   5   chr5_12641475   Sample    T    C        0      0        2 
   5   chr5_12652884     AAsi    G    A        0      0        2 
   5   chr5_12652884     AKia    G    A        0      0        2 
   5   chr5_12652884     AOna    G    A        0      0        2 
   5   chr5_12652884     ASom    G    A        0      0        2 
   5   chr5_12652884     HCab    G    A        0      0        2 
   5   chr5_12652884     HPrz    G    A        0      0        2 
   5   chr5_12652884     ZBoe    G    A        1      2        2 
   5   chr5_12652884     ZGre    G    A        0      0        2 
   5   chr5_12652884     ZHar    G    A        0      0        2 
   5   chr5_12652884   Sample    G    A        0      0        2 
   5   chr5_12657029     AAsi    T    C        0      0        2 
   5   chr5_12657029     AKia    T    C        0      0        2 
   5   chr5_12657029     AOna    T    C        0      0        2 
   5   chr5_12657029     ASom    T    C        0      0        2 
   5   chr5_12657029     HCab    T    C      0.5      1        2 
   5   chr5_12657029     HPrz    T    C        0      0        2 
   5   chr5_12657029     ZBoe    T    C        0      0        2 
   5   chr5_12657029     ZGre    T    C        0      0        2 
   5   chr5_12657029     ZHar    T    C        0      0        2 
   5   chr5_12657029   Sample    T    C        0      0        2 
   5   chr5_12659890     AAsi    A    C        0      0        2 
   5   chr5_12659890     AKia    A    C        0      0        2 
   5   chr5_12659890     AOna    A    C        0      0        2 
   5   chr5_12659890     ASom    A    C        0      0        2 
   5   chr5_12659890     HCab    A    C        0      0        2 
   5   chr5_12659890     HPrz    A    C        0      0        2 
   5   chr5_12659890     ZBoe    A    C        1      2        2 
   5   chr5_12659890     ZGre    A    C        1      2        2 
   5   chr5_12659890     ZHar    A    C        1      2        2 
   5   chr5_12659890   Sample    A    C        0      0        2 
   5   chr5_12661910     AAsi    G    A        0      0        2 
   5   chr5_12661910     AKia    G    A        0      0        2 
   5   chr5_12661910     AOna    G    A        0      0        2 
   5   chr5_12661910     ASom    G    A        0      0        2 
   5   chr5_12661910     HCab    G    A        0      0        2 
   5   chr5_12661910     HPrz    G    A        0      0        2 
   5   chr5_12661910     ZBoe    G    A      0.5      1        2 
   5   chr5_12661910     ZGre    G    A        0      0        2 
   5   chr5_12661910     ZHar    G    A        0      0        2 
   5   chr5_12661910   Sample    G    A        0      0        2 
   5   chr5_12663659     AAsi    T    A        0      0        2 
   5   chr5_12663659     AKia    T    A        0      0        2 
   5   chr5_12663659     AOna    T    A        0      0        2 
   5   chr5_12663659     ASom    T    A        0      0        2 
   5   chr5_12663659     HCab    T    A        0      0        2 
   5   chr5_12663659     HPrz    T    A        0      0        2 
   5   chr5_12663659     ZBoe    T    A        0      0        2 
   5   chr5_12663659     ZGre    T    A        0      0        2 
   5   chr5_12663659     ZHar    T    A      0.5      1        2 
   5   chr5_12663659   Sample    T    A        0      0        2 
   5   chr5_12669477     AAsi    C    A        0      0        2 
   5   chr5_12669477     AKia    C    A        0      0        2 
   5   chr5_12669477     AOna    C    A        0      0        2 
   5   chr5_12669477     ASom    C    A        0      0        2 
   5   chr5_12669477     HCab    C    A        1      2        2 
   5   chr5_12669477     HPrz    C    A        1      2        2 
   5   chr5_12669477     ZBoe    C    A        0      0        2 
   5   chr5_12669477     ZGre    C    A        0      0        2 
   5   chr5_12669477     ZHar    C    A        0      0        2 
   5   chr5_12669477   Sample    C    A        1      2        2 
   5   chr5_12679102     AAsi    T    C        0      0        2 
   5   chr5_12679102     AKia    T    C        1      2        2 
   5   chr5_12679102     AOna    T    C      0.5      1        2 
   5   chr5_12679102     ASom    T    C        0      0        2 
   5   chr5_12679102     HCab    T    C        0      0        2 
   5   chr5_12679102     HPrz    T    C        0      0        2 
   5   chr5_12679102     ZBoe    T    C        0      0        2 
   5   chr5_12679102     ZGre    T    C        0      0        2 
   5   chr5_12679102     ZHar    T    C        0      0        2 
   5   chr5_12679102   Sample    T    C        0      0        2 
   5   chr5_12682137     AAsi    G    A        1      2        2 
   5   chr5_12682137     AKia    G    A        1      2        2 
   5   chr5_12682137     AOna    G    A        1      2        2 
   5   chr5_12682137     ASom    G    A        1      2        2 
   5   chr5_12682137     HCab    G    A        0      0        2 
   5   chr5_12682137     HPrz    G    A        0      0        2 
   5   chr5_12682137     ZBoe    G    A        0      0        2 
   5   chr5_12682137     ZGre    G    A        0      0        2 
   5   chr5_12682137     ZHar    G    A        0      0        2 
   5   chr5_12682137   Sample    G    A        0      0        2 
   5   chr5_12682212     AAsi    A    C        0      0        2 
   5   chr5_12682212     AKia    A    C        0      0        2 
   5   chr5_12682212     AOna    A    C        0      0        2 
   5   chr5_12682212     ASom    A    C        0      0        2 
   5   chr5_12682212     HCab    A    C        1      2        2 
   5   chr5_12682212     HPrz    A    C        1      2        2 
   5   chr5_12682212     ZBoe    A    C        0      0        2 
   5   chr5_12682212     ZGre    A    C        0      0        2 
   5   chr5_12682212     ZHar    A    C        0      0        2 
   5   chr5_12682212   Sample    A    C        1      2        2 
   5   chr5_12696692     AAsi    G    T      0.5      1        2 
   5   chr5_12696692     AKia    G    T        0      0        2 
   5   chr5_12696692     AOna    G    T        0      0        2 
   5   chr5_12696692     ASom    G    T        1      2        2 
   5   chr5_12696692     HCab    G    T        0      0        2 
   5   chr5_12696692     HPrz    G    T        0      0        2 
   5   chr5_12696692     ZBoe    G    T        0      0        2 
   5   chr5_12696692     ZGre    G    T        0      0        2 
   5   chr5_12696692     ZHar    G    T        0      0        2 
   5   chr5_12696692   Sample    G    T        0      0        2 
   5   chr5_12707398     AAsi    G    A        1      2        2 
   5   chr5_12707398     AKia    G    A        1      2        2 
   5   chr5_12707398     AOna    G    A      0.5      1        2 
   5   chr5_12707398     ASom    G    A        1      2        2 
   5   chr5_12707398     HCab    G    A        0      0        2 
   5   chr5_12707398     HPrz    G    A        0      0        2 
   5   chr5_12707398     ZBoe    G    A        0      0        2 
   5   chr5_12707398     ZGre    G    A        0      0        2 
   5   chr5_12707398     ZHar    G    A        0      0        2 
   5   chr5_12707398   Sample    G    A        0      0        2 
   5   chr5_12730568     AAsi    A    G        0      0        2 
   5   chr5_12730568     AKia    A    G        0      0        2 
   5   chr5_12730568     AOna    A    G        0      0        2 
   5   chr5_12730568     ASom    A    G        0      0        2 
   5   chr5_12730568     HCab    A    G        1      2        2 
   5   chr5_12730568     HPrz    A    G        1      2        2 
   5   chr5_12730568     ZBoe    A    G        0      0        2 
   5   chr5_12730568     ZGre    A    G        0      0        2 
   5   chr5_12730568     ZHar    A    G        0      0        2 
   5   chr5_12730568   Sample    A    G        1      2        2 
   5   chr5_12749548     AAsi    C    G        0      0        2 
   5   chr5_12749548     AKia    C    G        0      0        2 
   5   chr5_12749548     AOna    C    G      0.5      1        2 
   5   chr5_12749548     ASom    C    G        0      0        2 
   5   chr5_12749548     HCab    C    G        0      0        2 
   5   chr5_12749548     HPrz    C    G        0      0        2 
   5   chr5_12749548     ZBoe    C    G        0      0        2 
   5   chr5_12749548     ZGre    C    G        0      0        2 
   5   chr5_12749548     ZHar    C    G        0      0        2 
   5   chr5_12749548   Sample    C    G        0      0        2 
   5   chr5_12750461     AAsi    A    G        0      0        2 
   5   chr5_12750461     AKia    A    G        0      0        2 
   5   chr5_12750461     AOna    A    G        0      0        2 
   5   chr5_12750461     ASom    A    G        0      0        2 
   5   chr5_12750461     HCab    A    G        0      0        2 
   5   chr5_12750461     HPrz    A    G        0      0        2 
   5   chr5_12750461     ZBoe    A    G      0.5      1        2 
   5   chr5_12750461     ZGre    A    G        0      0        2 
   5   chr5_12750461     ZHar    A    G      0.5      1        2 
   5   chr5_12750461   Sample    A    G        0      0        2 
   5   chr5_12752422     AAsi    T    C        0      0        2 
   5   chr5_12752422     AKia    T    C        0      0        2 
   5   chr5_12752422     AOna    T    C        0      0        2 
   5   chr5_12752422     ASom    T    C        0      0        2 
   5   chr5_12752422     HCab    T    C        0      0        2 
   5   chr5_12752422     HPrz    T    C        0      0        2 
   5   chr5_12752422     ZBoe    T    C      0.5      1        2 
   5   chr5_12752422     ZGre    T    C        0      0        2 
   5   chr5_12752422     ZHar    T    C        0      0        2 
   5   chr5_12752422   Sample    T    C        0      0        2 
   5   chr5_12752826     AAsi    A    G        1      2        2 
   5   chr5_12752826     AKia    A    G        0      0        2 
   5   chr5_12752826     AOna    A    G        0      0        2 
   5   chr5_12752826     ASom    A    G        0      0        2 
   5   chr5_12752826     HCab    A    G        0      0        2 
   5   chr5_12752826     HPrz    A    G        0      0        2 
   5   chr5_12752826     ZBoe    A    G        0      0        2 
   5   chr5_12752826     ZGre    A    G        0      0        2 
   5   chr5_12752826     ZHar    A    G        0      0        2 
   5   chr5_12752826   Sample    A    G        0      0        2 
   5   chr5_12753507     AAsi    T    C        0      0        2 
   5   chr5_12753507     AKia    T    C        0      0        2 
   5   chr5_12753507     AOna    T    C        0      0        2 
   5   chr5_12753507     ASom    T    C        0      0        2 
   5   chr5_12753507     HCab    T    C        0      0        2 
   5   chr5_12753507     HPrz    T    C        0      0        2 
   5   chr5_12753507     ZBoe    T    C      0.5      1        2 
   5   chr5_12753507     ZGre    T    C        0      0        2 
   5   chr5_12753507     ZHar    T    C        0      0        2 
   5   chr5_12753507   Sample    T    C        0      0        2 
   5   chr5_12756637     AAsi    T    A        0      0        2 
   5   chr5_12756637     AKia    T    A        0      0        2 
   5   chr5_12756637     AOna    T    A        0      0        2 
   5   chr5_12756637     ASom    T    A        0      0        2 
   5   chr5_12756637     HCab    T    A        1      2        2 
   5   chr5_12756637     HPrz    T    A        1      2        2 
   5   chr5_12756637     ZBoe    T    A        0      0        2 
   5   chr5_12756637     ZGre    T    A        0      0        2 
   5   chr5_12756637     ZHar    T    A        0      0        2 
   5   chr5_12756637   Sample    T    A        1      2        2 
   5   chr5_12756847     AAsi    G    A        0      0        2 
   5   chr5_12756847     AKia    G    A        0      0        2 
   5   chr5_12756847     AOna    G    A        0      0        2 
   5   chr5_12756847     ASom    G    A        0      0        2 
   5   chr5_12756847     HCab    G    A        1      2        2 
   5   chr5_12756847     HPrz    G    A        1      2        2 
   5   chr5_12756847     ZBoe    G    A        0      0        2 
   5   chr5_12756847     ZGre    G    A        0      0        2 
   5   chr5_12756847     ZHar    G    A        0      0        2 
   5   chr5_12756847   Sample    G    A        1      2        2 
   5   chr5_12759624     AAsi    T    C        0      0        2 
   5   chr5_12759624     AKia    T    C        0      0        2 
   5   chr5_12759624     AOna    T    C        0      0        2 
   5   chr5_12759624     ASom    T    C        0      0        2 
   5   chr5_12759624     HCab    T    C        0      0        2 
   5   chr5_12759624     HPrz    T    C        0      0        2 
   5   chr5_12759624     ZBoe    T    C        0      0        2 
   5   chr5_12759624     ZGre    T    C      0.5      1        2 
   5   chr5_12759624     ZHar    T    C        0      0        2 
   5   chr5_12759624   Sample    T    C        0      0        2 
   5   chr5_12762544     AAsi    G    A        0      0        2 
   5   chr5_12762544     AKia    G    A        0      0        2 
   5   chr5_12762544     AOna    G    A        0      0        2 
   5   chr5_12762544     ASom    G    A        0      0        2 
   5   chr5_12762544     HCab    G    A        1      2        2 
   5   chr5_12762544     HPrz    G    A        1      2        2 
   5   chr5_12762544     ZBoe    G    A        0      0        2 
   5   chr5_12762544     ZGre    G    A        0      0        2 
   5   chr5_12762544     ZHar    G    A        0      0        2 
   5   chr5_12762544   Sample    G    A        1      2        2 
   5   chr5_12763753     AAsi    G    T        0      0        2 
   5   chr5_12763753     AKia    G    T        0      0        2 
   5   chr5_12763753     AOna    G    T        0      0        2 
   5   chr5_12763753     ASom    G    T        0      0        2 
   5   chr5_12763753     HCab    G    T        0      0        2 
   5   chr5_12763753     HPrz    G    T        0      0        2 
   5   chr5_12763753     ZBoe    G    T        0      0        2 
   5   chr5_12763753     ZGre    G    T        0      0        2 
   5   chr5_12763753     ZHar    G    T      0.5      1        2 
   5   chr5_12763753   Sample    G    T        0      0        2 
   5   chr5_12764740     AAsi    T    C        0      0        2 
   5   chr5_12764740     AKia    T    C        0      0        2 
   5   chr5_12764740     AOna    T    C        0      0        2 
   5   chr5_12764740     ASom    T    C        1      2        2 
   5   chr5_12764740     HCab    T    C        0      0        2 
   5   chr5_12764740     HPrz    T    C        0      0        2 
   5   chr5_12764740     ZBoe    T    C        0      0        2 
   5   chr5_12764740     ZGre    T    C        0      0        2 
   5   chr5_12764740     ZHar    T    C        0      0        2 
   5   chr5_12764740   Sample    T    C        0      0        2 
   5   chr5_12769033     AAsi    T    G        0      0        2 
   5   chr5_12769033     AKia    T    G        0      0        2 
   5   chr5_12769033     AOna    T    G        0      0        2 
   5   chr5_12769033     ASom    T    G        0      0        2 
   5   chr5_12769033     HCab    T    G        1      2        2 
   5   chr5_12769033     HPrz    T    G        1      2        2 
   5   chr5_12769033     ZBoe    T    G        0      0        2 
   5   chr5_12769033     ZGre    T    G        0      0        2 
   5   chr5_12769033     ZHar    T    G        0      0        2 
   5   chr5_12769033   Sample    T    G        1      2        2 
   5   chr5_12769115     AAsi    T    G        0      0        2 
   5   chr5_12769115     AKia    T    G        0      0        2 
   5   chr5_12769115     AOna    T    G        0      0        2 
   5   chr5_12769115     ASom    T    G        0      0        2 
   5   chr5_12769115     HCab    T    G        1      2        2 
   5   chr5_12769115     HPrz    T    G        1      2        2 
   5   chr5_12769115     ZBoe    T    G        0      0        2 
   5   chr5_12769115     ZGre    T    G        0      0        2 
   5   chr5_12769115     ZHar    T    G        0      0        2 
   5   chr5_12769115   Sample    T    G        1      2        2 
   5   chr5_12769526     AAsi    G    A      0.5      1        2 
   5   chr5_12769526     AKia    G    A        0      0        2 
   5   chr5_12769526     AOna    G    A        0      0        2 
   5   chr5_12769526     ASom    G    A        0      0        2 
   5   chr5_12769526     HCab    G    A        0      0        2 
   5   chr5_12769526     HPrz    G    A        0      0        2 
   5   chr5_12769526     ZBoe    G    A        0      0        2 
   5   chr5_12769526     ZGre    G    A        0      0        2 
   5   chr5_12769526     ZHar    G    A        0      0        2 
   5   chr5_12769526   Sample    G    A        0      0        2 
   5   chr5_12773351     AAsi    C    T      0.5      1        2 
   5   chr5_12773351     AKia    C    T        0      0        2 
   5   chr5_12773351     AOna    C    T        0      0        2 
   5   chr5_12773351     ASom    C    T        0      0        2 
   5   chr5_12773351     HCab    C    T        0      0        2 
   5   chr5_12773351     HPrz    C    T        0      0        2 
   5   chr5_12773351     ZBoe    C    T        0      0        2 
   5   chr5_12773351     ZGre    C    T        0      0        2 
   5   chr5_12773351     ZHar    C    T        0      0        2 
   5   chr5_12773351   Sample    C    T        0      0        2 
   5   chr5_12774680     AAsi    T    C        0      0        2 
   5   chr5_12774680     AKia    T    C        0      0        2 
   5   chr5_12774680     AOna    T    C      0.5      1        2 
   5   chr5_12774680     ASom    T    C        0      0        2 
   5   chr5_12774680     HCab    T    C        0      0        2 
   5   chr5_12774680     HPrz    T    C        0      0        2 
   5   chr5_12774680     ZBoe    T    C        0      0        2 
   5   chr5_12774680     ZGre    T    C        0      0        2 
   5   chr5_12774680     ZHar    T    C        0      0        2 
   5   chr5_12774680   Sample    T    C        0      0        2 
   5   chr5_12774801     AAsi    C    T        0      0        2 
   5   chr5_12774801     AKia    C    T        0      0        2 
   5   chr5_12774801     AOna    C    T        0      0        2 
   5   chr5_12774801     ASom    C    T        0      0        2 
   5   chr5_12774801     HCab    C    T        1      2        2 
   5   chr5_12774801     HPrz    C    T        1      2        2 
   5   chr5_12774801     ZBoe    C    T        0      0        2 
   5   chr5_12774801     ZGre    C    T        0      0        2 
   5   chr5_12774801     ZHar    C    T        0      0        2 
   5   chr5_12774801   Sample    C    T        0      0        2 
   5   chr5_12775927     AAsi    T    C        1      2        2 
   5   chr5_12775927     AKia    T    C        0      0        2 
   5   chr5_12775927     AOna    T    C        0      0        2 
   5   chr5_12775927     ASom    T    C        1      2        2 
   5   chr5_12775927     HCab    T    C        0      0        2 
   5   chr5_12775927     HPrz    T    C        0      0        2 
   5   chr5_12775927     ZBoe    T    C        0      0        2 
   5   chr5_12775927     ZGre    T    C        0      0        2 
   5   chr5_12775927     ZHar    T    C        0      0        2 
   5   chr5_12775927   Sample    T    C        0      0        2 
   5   chr5_12793379     AAsi    A    G        0      0        2 
   5   chr5_12793379     AKia    A    G        0      0        2 
   5   chr5_12793379     AOna    A    G      0.5      1        2 
   5   chr5_12793379     ASom    A    G        0      0        2 
   5   chr5_12793379     HCab    A    G        0      0        2 
   5   chr5_12793379     HPrz    A    G        0      0        2 
   5   chr5_12793379     ZBoe    A    G        0      0        2 
   5   chr5_12793379     ZGre    A    G        0      0        2 
   5   chr5_12793379     ZHar    A    G        0      0        2 
   5   chr5_12793379   Sample    A    G        0      0        2 
   5   chr5_12799651     AAsi    T    G      0.5      1        2 
   5   chr5_12799651     AKia    T    G        0      0        2 
   5   chr5_12799651     AOna    T    G        0      0        2 
   5   chr5_12799651     ASom    T    G        0      0        2 
   5   chr5_12799651     HCab    T    G        0      0        2 
   5   chr5_12799651     HPrz    T    G        0      0        2 
   5   chr5_12799651     ZBoe    T    G        0      0        2 
   5   chr5_12799651     ZGre    T    G        0      0        2 
   5   chr5_12799651     ZHar    T    G        0      0        2 
   5   chr5_12799651   Sample    T    G        0      0        2 
   5   chr5_12803836     AAsi    T    G        0      0        2 
   5   chr5_12803836     AKia    T    G        0      0        2 
   5   chr5_12803836     AOna    T    G        0      0        2 
   5   chr5_12803836     ASom    T    G        0      0        2 
   5   chr5_12803836     HCab    T    G        0      0        2 
   5   chr5_12803836     HPrz    T    G        0      0        2 
   5   chr5_12803836     ZBoe    T    G        0      0        2 
   5   chr5_12803836     ZGre    T    G      0.5      1        2 
   5   chr5_12803836     ZHar    T    G        0      0        2 
   5   chr5_12803836   Sample    T    G        0      0        2 
   5   chr5_12804104     AAsi    A    T        0      0        2 
   5   chr5_12804104     AKia    A    T        0      0        2 
   5   chr5_12804104     AOna    A    T        0      0        2 
   5   chr5_12804104     ASom    A    T        0      0        2 
   5   chr5_12804104     HCab    A    T        0      0        2 
   5   chr5_12804104     HPrz    A    T        0      0        2 
   5   chr5_12804104     ZBoe    A    T        0      0        2 
   5   chr5_12804104     ZGre    A    T        0      0        2 
   5   chr5_12804104     ZHar    A    T      0.5      1        2 
   5   chr5_12804104   Sample    A    T        0      0        2 
   5   chr5_12807551     AAsi    G    T        0      0        2 
   5   chr5_12807551     AKia    G    T      0.5      1        2 
   5   chr5_12807551     AOna    G    T        0      0        2 
   5   chr5_12807551     ASom    G    T        0      0        2 
   5   chr5_12807551     HCab    G    T        0      0        2 
   5   chr5_12807551     HPrz    G    T        0      0        2 
   5   chr5_12807551     ZBoe    G    T        0      0        2 
   5   chr5_12807551     ZGre    G    T        0      0        2 
   5   chr5_12807551     ZHar    G    T        0      0        2 
   5   chr5_12807551   Sample    G    T        0      0        2 
   5   chr5_12810488     AAsi    G    C      0.5      1        2 
   5   chr5_12810488     AKia    G    C        0      0        2 
   5   chr5_12810488     AOna    G    C        0      0        2 
   5   chr5_12810488     ASom    G    C        0      0        2 
   5   chr5_12810488     HCab    G    C        0      0        2 
   5   chr5_12810488     HPrz    G    C        0      0        2 
   5   chr5_12810488     ZBoe    G    C        0      0        2 
   5   chr5_12810488     ZGre    G    C        0      0        2 
   5   chr5_12810488     ZHar    G    C        0      0        2 
   5   chr5_12810488   Sample    G    C        0      0        2 
   5   chr5_12810521     AAsi    T    C        0      0        2 
   5   chr5_12810521     AKia    T    C        0      0        2 
   5   chr5_12810521     AOna    T    C        0      0        2 
   5   chr5_12810521     ASom    T    C        0      0        2 
   5   chr5_12810521     HCab    T    C        0      0        2 
   5   chr5_12810521     HPrz    T    C        0      0        2 
   5   chr5_12810521     ZBoe    T    C        0      0        2 
   5   chr5_12810521     ZGre    T    C        0      0        2 
   5   chr5_12810521     ZHar    T    C        1      2        2 
   5   chr5_12810521   Sample    T    C        0      0        2 
   5   chr5_12815307     AAsi    T    A        0      0        2 
   5   chr5_12815307     AKia    T    A        0      0        2 
   5   chr5_12815307     AOna    T    A      0.5      1        2 
   5   chr5_12815307     ASom    T    A        0      0        2 
   5   chr5_12815307     HCab    T    A        0      0        2 
   5   chr5_12815307     HPrz    T    A        0      0        2 
   5   chr5_12815307     ZBoe    T    A        0      0        2 
   5   chr5_12815307     ZGre    T    A        0      0        2 
   5   chr5_12815307     ZHar    T    A        0      0        2 
   5   chr5_12815307   Sample    T    A        0      0        2 
   5   chr5_12818955     AAsi    T    C        0      0        2 
   5   chr5_12818955     AKia    T    C      0.5      1        2 
   5   chr5_12818955     AOna    T    C        0      0        2 
   5   chr5_12818955     ASom    T    C        0      0        2 
   5   chr5_12818955     HCab    T    C        0      0        2 
   5   chr5_12818955     HPrz    T    C        0      0        2 
   5   chr5_12818955     ZBoe    T    C        0      0        2 
   5   chr5_12818955     ZGre    T    C        0      0        2 
   5   chr5_12818955     ZHar    T    C        0      0        2 
   5   chr5_12818955   Sample    T    C        0      0        2 
   5   chr5_12819701     AAsi    A    G        1      2        2 
   5   chr5_12819701     AKia    A    G        0      0        2 
   5   chr5_12819701     AOna    A    G        0      0        2 
   5   chr5_12819701     ASom    A    G        1      2        2 
   5   chr5_12819701     HCab    A    G        0      0        2 
   5   chr5_12819701     HPrz    A    G        0      0        2 
   5   chr5_12819701     ZBoe    A    G        0      0        2 
   5   chr5_12819701     ZGre    A    G        0      0        2 
   5   chr5_12819701     ZHar    A    G        0      0        2 
   5   chr5_12819701   Sample    A    G        0      0        2 
   5   chr5_12822670     AAsi    G    A        0      0        2 
   5   chr5_12822670     AKia    G    A        0      0        2 
   5   chr5_12822670     AOna    G    A        0      0        2 
   5   chr5_12822670     ASom    G    A        0      0        2 
   5   chr5_12822670     HCab    G    A        0      0        2 
   5   chr5_12822670     HPrz    G    A        0      0        2 
   5   chr5_12822670     ZBoe    G    A        0      0        2 
   5   chr5_12822670     ZGre    G    A      0.5      1        2 
   5   chr5_12822670     ZHar    G    A        0      0        2 
   5   chr5_12822670   Sample    G    A        0      0        2 
   5   chr5_12827804     AAsi    C    G        0      0        2 
   5   chr5_12827804     AKia    C    G        0      0        2 
   5   chr5_12827804     AOna    C    G        0      0        2 
   5   chr5_12827804     ASom    C    G        0      0        2 
   5   chr5_12827804     HCab    C    G        0      0        2 
   5   chr5_12827804     HPrz    C    G        0      0        2 
   5   chr5_12827804     ZBoe    C    G        0      0        2 
   5   chr5_12827804     ZGre    C    G        0      0        2 
   5   chr5_12827804     ZHar    C    G      0.5      1        2 
   5   chr5_12827804   Sample    C    G        0      0        2 
   5   chr5_12828262     AAsi    G    C        0      0        2 
   5   chr5_12828262     AKia    G    C        0      0        2 
   5   chr5_12828262     AOna    G    C        0      0        2 
   5   chr5_12828262     ASom    G    C        0      0        2 
   5   chr5_12828262     HCab    G    C        0      0        2 
   5   chr5_12828262     HPrz    G    C        0      0        2 
   5   chr5_12828262     ZBoe    G    C      0.5      1        2 
   5   chr5_12828262     ZGre    G    C        0      0        2 
   5   chr5_12828262     ZHar    G    C        0      0        2 
   5   chr5_12828262   Sample    G    C        0      0        2 
   5   chr5_12836435     AAsi    A    G        0      0        2 
   5   chr5_12836435     AKia    A    G        0      0        2 
   5   chr5_12836435     AOna    A    G        0      0        2 
   5   chr5_12836435     ASom    A    G        0      0        2 
   5   chr5_12836435     HCab    A    G        1      2        2 
   5   chr5_12836435     HPrz    A    G        1      2        2 
   5   chr5_12836435     ZBoe    A    G        0      0        2 
   5   chr5_12836435     ZGre    A    G        0      0        2 
   5   chr5_12836435     ZHar    A    G        0      0        2 
   5   chr5_12836435   Sample    A    G        1      2        2 
   5   chr5_12837658     AAsi    A    G        0      0        2 
   5   chr5_12837658     AKia    A    G        0      0        2 
   5   chr5_12837658     AOna    A    G        0      0        2 
   5   chr5_12837658     ASom    A    G        0      0        2 
   5   chr5_12837658     HCab    A    G        1      2        2 
   5   chr5_12837658     HPrz    A    G        1      2        2 
   5   chr5_12837658     ZBoe    A    G        0      0        2 
   5   chr5_12837658     ZGre    A    G        0      0        2 
   5   chr5_12837658     ZHar    A    G        0      0        2 
   5   chr5_12837658   Sample    A    G        1      2        2 
   5   chr5_12838442     AAsi    G    T        0      0        2 
   5   chr5_12838442     AKia    G    T        0      0        2 
   5   chr5_12838442     AOna    G    T      0.5      1        2 
   5   chr5_12838442     ASom    G    T        0      0        2 
   5   chr5_12838442     HCab    G    T        0      0        2 
   5   chr5_12838442     HPrz    G    T        0      0        2 
   5   chr5_12838442     ZBoe    G    T        0      0        2 
   5   chr5_12838442     ZGre    G    T        0      0        2 
   5   chr5_12838442     ZHar    G    T        0      0        2 
   5   chr5_12838442   Sample    G    T        0      0        2 
   5   chr5_12844420     AAsi    T    G        0      0        2 
   5   chr5_12844420     AKia    T    G        0      0        2 
   5   chr5_12844420     AOna    T    G        0      0        2 
   5   chr5_12844420     ASom    T    G        0      0        2 
   5   chr5_12844420     HCab    T    G        0      0        2 
   5   chr5_12844420     HPrz    T    G      0.5      1        2 
   5   chr5_12844420     ZBoe    T    G        0      0        2 
   5   chr5_12844420     ZGre    T    G        0      0        2 
   5   chr5_12844420     ZHar    T    G        0      0        2 
   5   chr5_12844420   Sample    T    G        0      0        2 
   5   chr5_12852578     AAsi    G    A      0.5      1        2 
   5   chr5_12852578     AKia    G    A        0      0        2 
   5   chr5_12852578     AOna    G    A        0      0        2 
   5   chr5_12852578     ASom    G    A        0      0        2 
   5   chr5_12852578     HCab    G    A        0      0        2 
   5   chr5_12852578     HPrz    G    A        0      0        2 
   5   chr5_12852578     ZBoe    G    A        0      0        2 
   5   chr5_12852578     ZGre    G    A        0      0        2 
   5   chr5_12852578     ZHar    G    A        0      0        2 
   5   chr5_12852578   Sample    G    A        0      0        2 
   5   chr5_12852924     AAsi    A    G        0      0        2 
   5   chr5_12852924     AKia    A    G        0      0        2 
   5   chr5_12852924     AOna    A    G        0      0        2 
   5   chr5_12852924     ASom    A    G        0      0        2 
   5   chr5_12852924     HCab    A    G        0      0        2 
   5   chr5_12852924     HPrz    A    G        0      0        2 
   5   chr5_12852924     ZBoe    A    G        0      0        2 
   5   chr5_12852924     ZGre    A    G        0      0        2 
   5   chr5_12852924     ZHar    A    G        1      2        2 
   5   chr5_12852924   Sample    A    G        0      0        2 
   5   chr5_12855642     AAsi    A    G        0      0        2 
   5   chr5_12855642     AKia    A    G        0      0        2 
   5   chr5_12855642     AOna    A    G      0.5      1        2 
   5   chr5_12855642     ASom    A    G        0      0        2 
   5   chr5_12855642     HCab    A    G        0      0        2 
   5   chr5_12855642     HPrz    A    G        0      0        2 
   5   chr5_12855642     ZBoe    A    G        0      0        2 
   5   chr5_12855642     ZGre    A    G        0      0        2 
   5   chr5_12855642     ZHar    A    G        0      0        2 
   5   chr5_12855642   Sample    A    G        0      0        2 
   5   chr5_12861660     AAsi    A    C        0      0        2 
   5   chr5_12861660     AKia    A    C        0      0        2 
   5   chr5_12861660     AOna    A    C        0      0        2 
   5   chr5_12861660     ASom    A    C        0      0        2 
   5   chr5_12861660     HCab    A    C        1      2        2 
   5   chr5_12861660     HPrz    A    C        1      2        2 
   5   chr5_12861660     ZBoe    A    C        0      0        2 
   5   chr5_12861660     ZGre    A    C        0      0        2 
   5   chr5_12861660     ZHar    A    C        0      0        2 
   5   chr5_12861660   Sample    A    C        1      2        2 
   5   chr5_12862078     AAsi    T    C        0      0        2 
   5   chr5_12862078     AKia    T    C        1      2        2 
   5   chr5_12862078     AOna    T    C        0      0        2 
   5   chr5_12862078     ASom    T    C        0      0        2 
   5   chr5_12862078     HCab    T    C        0      0        2 
   5   chr5_12862078     HPrz    T    C        0      0        2 
   5   chr5_12862078     ZBoe    T    C        0      0        2 
   5   chr5_12862078     ZGre    T    C        0      0        2 
   5   chr5_12862078     ZHar    T    C        0      0        2 
   5   chr5_12862078   Sample    T    C        0      0        2 
   5   chr5_12862119     AAsi    G    A        0      0        2 
   5   chr5_12862119     AKia    G    A        0      0        2 
   5   chr5_12862119     AOna    G    A        0      0        2 
   5   chr5_12862119     ASom    G    A        0      0        2 
   5   chr5_12862119     HCab    G    A        1      2        2 
   5   chr5_12862119     HPrz    G    A        1      2        2 
   5   chr5_12862119     ZBoe    G    A        0      0        2 
   5   chr5_12862119     ZGre    G    A        0      0        2 
   5   chr5_12862119     ZHar    G    A        0      0        2 
   5   chr5_12862119   Sample    G    A        1      2        2 
   5   chr5_12866060     AAsi    A    G        0      0        2 
   5   chr5_12866060     AKia    A    G        0      0        2 
   5   chr5_12866060     AOna    A    G        0      0        2 
   5   chr5_12866060     ASom    A    G        0      0        2 
   5   chr5_12866060     HCab    A    G        1      2        2 
   5   chr5_12866060     HPrz    A    G        1      2        2 
   5   chr5_12866060     ZBoe    A    G        0      0        2 
   5   chr5_12866060     ZGre    A    G        0      0        2 
   5   chr5_12866060     ZHar    A    G        0      0        2 
   5   chr5_12866060   Sample    A    G        1      2        2 
   5   chr5_12866912     AAsi    G    A        0      0        2 
   5   chr5_12866912     AKia    G    A        0      0        2 
   5   chr5_12866912     AOna    G    A        0      0        2 
   5   chr5_12866912     ASom    G    A        0      0        2 
   5   chr5_12866912     HCab    G    A        1      2        2 
   5   chr5_12866912     HPrz    G    A        0      0        2 
   5   chr5_12866912     ZBoe    G    A        0      0        2 
   5   chr5_12866912     ZGre    G    A        0      0        2 
   5   chr5_12866912     ZHar    G    A        0      0        2 
   5   chr5_12866912   Sample    G    A        1      2        2 
   5   chr5_12868562     AAsi    T    C      0.5      1        2 
   5   chr5_12868562     AKia    T    C        0      0        2 
   5   chr5_12868562     AOna    T    C        0      0        2 
   5   chr5_12868562     ASom    T    C        0      0        2 
   5   chr5_12868562     HCab    T    C        0      0        2 
   5   chr5_12868562     HPrz    T    C        1      2        2 
   5   chr5_12868562     ZBoe    T    C        0      0        2 
   5   chr5_12868562     ZGre    T    C        0      0        2 
   5   chr5_12868562     ZHar    T    C        0      0        2 
   5   chr5_12868562   Sample    T    C        0      0        2 
   5   chr5_12872795     AAsi    A    G        0      0        2 
   5   chr5_12872795     AKia    A    G        0      0        2 
   5   chr5_12872795     AOna    A    G        0      0        2 
   5   chr5_12872795     ASom    A    G        0      0        2 
   5   chr5_12872795     HCab    A    G        1      2        2 
   5   chr5_12872795     HPrz    A    G        1      2        2 
   5   chr5_12872795     ZBoe    A    G        0      0        2 
   5   chr5_12872795     ZGre    A    G        0      0        2 
   5   chr5_12872795     ZHar    A    G        0      0        2 
   5   chr5_12872795   Sample    A    G        1      2        2 
   5   chr5_12874710     AAsi    C    A        0      0        2 
   5   chr5_12874710     AKia    C    A        0      0        2 
   5   chr5_12874710     AOna    C    A        0      0        2 
   5   chr5_12874710     ASom    C    A        0      0        2 
   5   chr5_12874710     HCab    C    A        0      0        2 
   5   chr5_12874710     HPrz    C    A        1      2        2 
   5   chr5_12874710     ZBoe    C    A        0      0        2 
   5   chr5_12874710     ZGre    C    A        0      0        2 
   5   chr5_12874710     ZHar    C    A        0      0        2 
   5   chr5_12874710   Sample    C    A        0      0        2 
   5   chr5_12877265     AAsi    C    T        0      0        2 
   5   chr5_12877265     AKia    C    T        0      0        2 
   5   chr5_12877265     AOna    C    T        0      0        2 
   5   chr5_12877265     ASom    C    T        0      0        2 
   5   chr5_12877265     HCab    C    T        1      2        2 
   5   chr5_12877265     HPrz    C    T        1      2        2 
   5   chr5_12877265     ZBoe    C    T        0      0        2 
   5   chr5_12877265     ZGre    C    T        0      0        2 
   5   chr5_12877265     ZHar    C    T        0      0        2 
   5   chr5_12877265   Sample    C    T        1      2        2 
   5   chr5_12879358     AAsi    T    C        0      0        2 
   5   chr5_12879358     AKia    T    C        0      0        2 
   5   chr5_12879358     AOna    T    C        0      0        2 
   5   chr5_12879358     ASom    T    C        0      0        2 
   5   chr5_12879358     HCab    T    C        1      2        2 
   5   chr5_12879358     HPrz    T    C        1      2        2 
   5   chr5_12879358     ZBoe    T    C        0      0        2 
   5   chr5_12879358     ZGre    T    C        0      0        2 
   5   chr5_12879358     ZHar    T    C        0      0        2 
   5   chr5_12879358   Sample    T    C        1      2        2 
   5   chr5_12882394     AAsi    T    C        1      2        2 
   5   chr5_12882394     AKia    T    C        0      0        2 
   5   chr5_12882394     AOna    T    C        0      0        2 
   5   chr5_12882394     ASom    T    C        1      2        2 
   5   chr5_12882394     HCab    T    C        0      0        2 
   5   chr5_12882394     HPrz    T    C        0      0        2 
   5   chr5_12882394     ZBoe    T    C        0      0        2 
   5   chr5_12882394     ZGre    T    C        0      0        2 
   5   chr5_12882394     ZHar    T    C        0      0        2 
   5   chr5_12882394   Sample    T    C        0      0        2 
   5   chr5_12883982     AAsi    G    A        0      0        2 
   5   chr5_12883982     AKia    G    A        0      0        2 
   5   chr5_12883982     AOna    G    A        0      0        2 
   5   chr5_12883982     ASom    G    A        0      0        2 
   5   chr5_12883982     HCab    G    A        1      2        2 
   5   chr5_12883982     HPrz    G    A        1      2        2 
   5   chr5_12883982     ZBoe    G    A        0      0        2 
   5   chr5_12883982     ZGre    G    A        0      0        2 
   5   chr5_12883982     ZHar    G    A        0      0        2 
   5   chr5_12883982   Sample    G    A        1      2        2 
   5   chr5_12884086     AAsi    C    T        0      0        2 
   5   chr5_12884086     AKia    C    T        0      0        2 
   5   chr5_12884086     AOna    C    T      0.5      1        2 
   5   chr5_12884086     ASom    C    T        0      0        2 
   5   chr5_12884086     HCab    C    T        0      0        2 
   5   chr5_12884086     HPrz    C    T        0      0        2 
   5   chr5_12884086     ZBoe    C    T        0      0        2 
   5   chr5_12884086     ZGre    C    T        0      0        2 
   5   chr5_12884086     ZHar    C    T        0      0        2 
   5   chr5_12884086   Sample    C    T        0      0        2 
   5   chr5_12884510     AAsi    G    A        0      0        2 
   5   chr5_12884510     AKia    G    A        0      0        2 
   5   chr5_12884510     AOna    G    A        0      0        2 
   5   chr5_12884510     ASom    G    A        0      0        2 
   5   chr5_12884510     HCab    G    A        0      0        2 
   5   chr5_12884510     HPrz    G    A        0      0        2 
   5   chr5_12884510     ZBoe    G    A        0      0        2 
   5   chr5_12884510     ZGre    G    A        1      2        2 
   5   chr5_12884510     ZHar    G    A        0      0        2 
   5   chr5_12884510   Sample    G    A        0      0        2 
   5   chr5_12884586     AAsi    T    C        0      0        2 
   5   chr5_12884586     AKia    T    C        0      0        2 
   5   chr5_12884586     AOna    T    C        0      0        2 
   5   chr5_12884586     ASom    T    C        0      0        2 
   5   chr5_12884586     HCab    T    C        0      0        2 
   5   chr5_12884586     HPrz    T    C        0      0        2 
   5   chr5_12884586     ZBoe    T    C      0.5      1        2 
   5   chr5_12884586     ZGre    T    C        0      0        2 
   5   chr5_12884586     ZHar    T    C        0      0        2 
   5   chr5_12884586   Sample    T    C        0      0        2 
   5   chr5_12885604     AAsi    C    T        1      2        2 
   5   chr5_12885604     AKia    C    T        0      0        2 
   5   chr5_12885604     AOna    C    T        0      0        2 
   5   chr5_12885604     ASom    C    T        1      2        2 
   5   chr5_12885604     HCab    C    T        0      0        2 
   5   chr5_12885604     HPrz    C    T        0      0        2 
   5   chr5_12885604     ZBoe    C    T        0      0        2 
   5   chr5_12885604     ZGre    C    T        0      0        2 
   5   chr5_12885604     ZHar    C    T        0      0        2 
   5   chr5_12885604   Sample    C    T        0      0        2 
   5   chr5_12888268     AAsi    T    C        0      0        2 
   5   chr5_12888268     AKia    T    C        0      0        2 
   5   chr5_12888268     AOna    T    C        0      0        2 
   5   chr5_12888268     ASom    T    C        0      0        2 
   5   chr5_12888268     HCab    T    C        0      0        2 
   5   chr5_12888268     HPrz    T    C        0      0        2 
   5   chr5_12888268     ZBoe    T    C      0.5      1        2 
   5   chr5_12888268     ZGre    T    C        0      0        2 
   5   chr5_12888268     ZHar    T    C        0      0        2 
   5   chr5_12888268   Sample    T    C        0      0        2 
   5   chr5_12888497     AAsi    A    G        0      0        2 
   5   chr5_12888497     AKia    A    G        0      0        2 
   5   chr5_12888497     AOna    A    G        0      0        2 
   5   chr5_12888497     ASom    A    G        0      0        2 
   5   chr5_12888497     HCab    A    G        0      0        2 
   5   chr5_12888497     HPrz    A    G        0      0        2 
   5   chr5_12888497     ZBoe    A    G        1      2        2 
   5   chr5_12888497     ZGre    A    G        1      2        2 
   5   chr5_12888497     ZHar    A    G        1      2        2 
   5   chr5_12888497   Sample    A    G        0      0        2 
   5   chr5_12893032     AAsi    G    A        0      0        2 
   5   chr5_12893032     AKia    G    A        0      0        2 
   5   chr5_12893032     AOna    G    A        0      0        2 
   5   chr5_12893032     ASom    G    A        0      0        2 
   5   chr5_12893032     HCab    G    A        1      2        2 
   5   chr5_12893032     HPrz    G    A        1      2        2 
   5   chr5_12893032     ZBoe    G    A        0      0        2 
   5   chr5_12893032     ZGre    G    A        0      0        2 
   5   chr5_12893032     ZHar    G    A        0      0        2 
   5   chr5_12893032   Sample    G    A        1      2        2 
   5   chr5_12900725     AAsi    T    C        0      0        2 
   5   chr5_12900725     AKia    T    C        0      0        2 
   5   chr5_12900725     AOna    T    C        0      0        2 
   5   chr5_12900725     ASom    T    C        1      2        2 
   5   chr5_12900725     HCab    T    C        0      0        2 
   5   chr5_12900725     HPrz    T    C        0      0        2 
   5   chr5_12900725     ZBoe    T    C        0      0        2 
   5   chr5_12900725     ZGre    T    C        0      0        2 
   5   chr5_12900725     ZHar    T    C        0      0        2 
   5   chr5_12900725   Sample    T    C        0      0        2 
   5   chr5_12903623     AAsi    C    T      0.5      1        2 
   5   chr5_12903623     AKia    C    T        0      0        2 
   5   chr5_12903623     AOna    C    T        0      0        2 
   5   chr5_12903623     ASom    C    T        0      0        2 
   5   chr5_12903623     HCab    C    T        0      0        2 
   5   chr5_12903623     HPrz    C    T        0      0        2 
   5   chr5_12903623     ZBoe    C    T        0      0        2 
   5   chr5_12903623     ZGre    C    T        0      0        2 
   5   chr5_12903623     ZHar    C    T        0      0        2 
   5   chr5_12903623   Sample    C    T        0      0        2 
   5   chr5_12910966     AAsi    G    A        0      0        2 
   5   chr5_12910966     AKia    G    A        0      0        2 
   5   chr5_12910966     AOna    G    A        0      0        2 
   5   chr5_12910966     ASom    G    A        0      0        2 
   5   chr5_12910966     HCab    G    A      0.5      1        2 
   5   chr5_12910966     HPrz    G    A        0      0        2 
   5   chr5_12910966     ZBoe    G    A        0      0        2 
   5   chr5_12910966     ZGre    G    A        0      0        2 
   5   chr5_12910966     ZHar    G    A        0      0        2 
   5   chr5_12910966   Sample    G    A        1      2        2 
   5   chr5_12911149     AAsi    A    G        1      2        2 
   5   chr5_12911149     AKia    A    G        0      0        2 
   5   chr5_12911149     AOna    A    G        0      0        2 
   5   chr5_12911149     ASom    A    G        1      2        2 
   5   chr5_12911149     HCab    A    G        0      0        2 
   5   chr5_12911149     HPrz    A    G        0      0        2 
   5   chr5_12911149     ZBoe    A    G        0      0        2 
   5   chr5_12911149     ZGre    A    G        0      0        2 
   5   chr5_12911149     ZHar    A    G        0      0        2 
   5   chr5_12911149   Sample    A    G        0      0        2 
   5   chr5_12913324     AAsi    T    G        0      0        2 
   5   chr5_12913324     AKia    T    G        0      0        2 
   5   chr5_12913324     AOna    T    G        0      0        2 
   5   chr5_12913324     ASom    T    G        0      0        2 
   5   chr5_12913324     HCab    T    G        0      0        2 
   5   chr5_12913324     HPrz    T    G      0.5      1        2 
   5   chr5_12913324     ZBoe    T    G        0      0        2 
   5   chr5_12913324     ZGre    T    G        0      0        2 
   5   chr5_12913324     ZHar    T    G        0      0        2 
   5   chr5_12913324   Sample    T    G        0      0        2 
   5   chr5_12915535     AAsi    G    A        0      0        2 
   5   chr5_12915535     AKia    G    A        0      0        2 
   5   chr5_12915535     AOna    G    A        0      0        2 
   5   chr5_12915535     ASom    G    A        0      0        2 
   5   chr5_12915535     HCab    G    A        1      2        2 
   5   chr5_12915535     HPrz    G    A        1      2        2 
   5   chr5_12915535     ZBoe    G    A        0      0        2 
   5   chr5_12915535     ZGre    G    A        0      0        2 
   5   chr5_12915535     ZHar    G    A        0      0        2 
   5   chr5_12915535   Sample    G    A        1      2        2 
   5   chr5_12915727     AAsi    C    T        0      0        2 
   5   chr5_12915727     AKia    C    T        0      0        2 
   5   chr5_12915727     AOna    C    T        0      0        2 
   5   chr5_12915727     ASom    C    T        0      0        2 
   5   chr5_12915727     HCab    C    T        1      2        2 
   5   chr5_12915727     HPrz    C    T        1      2        2 
   5   chr5_12915727     ZBoe    C    T        0      0        2 
   5   chr5_12915727     ZGre    C    T        0      0        2 
   5   chr5_12915727     ZHar    C    T        0      0        2 
   5   chr5_12915727   Sample    C    T        1      2        2 
   5   chr5_12920011     AAsi    T    C        0      0        2 
   5   chr5_12920011     AKia    T    C        0      0        2 
   5   chr5_12920011     AOna    T    C        0      0        2 
   5   chr5_12920011     ASom    T    C        0      0        2 
   5   chr5_12920011     HCab    T    C        1      2        2 
   5   chr5_12920011     HPrz    T    C        1      2        2 
   5   chr5_12920011     ZBoe    T    C        0      0        2 
   5   chr5_12920011     ZGre    T    C        0      0        2 
   5   chr5_12920011     ZHar    T    C        0      0        2 
   5   chr5_12920011   Sample    T    C        1      2        2 
   5   chr5_12920106     AAsi    T    C        0      0        2 
   5   chr5_12920106     AKia    T    C        0      0        2 
   5   chr5_12920106     AOna    T    C        0      0        2 
   5   chr5_12920106     ASom    T    C        0      0        2 
   5   chr5_12920106     HCab    T    C        0      0        2 
   5   chr5_12920106     HPrz    T    C        0      0        2 
   5   chr5_12920106     ZBoe    T    C        1      2        2 
   5   chr5_12920106     ZGre    T    C        0      0        2 
   5   chr5_12920106     ZHar    T    C        0      0        2 
   5   chr5_12920106   Sample    T    C        0      0        2 
   5   chr5_12926243     AAsi    T    C        0      0        2 
   5   chr5_12926243     AKia    T    C        0      0        2 
   5   chr5_12926243     AOna    T    C        0      0        2 
   5   chr5_12926243     ASom    T    C        0      0        2 
   5   chr5_12926243     HCab    T    C        0      0        2 
   5   chr5_12926243     HPrz    T    C        0      0        2 
   5   chr5_12926243     ZBoe    T    C      0.5      1        2 
   5   chr5_12926243     ZGre    T    C        0      0        2 
   5   chr5_12926243     ZHar    T    C        0      0        2 
   5   chr5_12926243   Sample    T    C        0      0        2 
   5   chr5_12926263     AAsi    G    C        0      0        2 
   5   chr5_12926263     AKia    G    C        0      0        2 
   5   chr5_12926263     AOna    G    C        0      0        2 
   5   chr5_12926263     ASom    G    C        0      0        2 
   5   chr5_12926263     HCab    G    C        1      2        2 
   5   chr5_12926263     HPrz    G    C        1      2        2 
   5   chr5_12926263     ZBoe    G    C        0      0        2 
   5   chr5_12926263     ZGre    G    C        0      0        2 
   5   chr5_12926263     ZHar    G    C        0      0        2 
   5   chr5_12926263   Sample    G    C        1      2        2 
   5   chr5_12926714     AAsi    G    T        0      0        2 
   5   chr5_12926714     AKia    G    T        0      0        2 
   5   chr5_12926714     AOna    G    T        0      0        2 
   5   chr5_12926714     ASom    G    T        0      0        2 
   5   chr5_12926714     HCab    G    T        1      2        2 
   5   chr5_12926714     HPrz    G    T        1      2        2 
   5   chr5_12926714     ZBoe    G    T        0      0        2 
   5   chr5_12926714     ZGre    G    T        0      0        2 
   5   chr5_12926714     ZHar    G    T        0      0        2 
   5   chr5_12926714   Sample    G    T        1      2        2 
   5   chr5_12927304     AAsi    C    T        0      0        2 
   5   chr5_12927304     AKia    C    T        0      0        2 
   5   chr5_12927304     AOna    C    T        0      0        2 
   5   chr5_12927304     ASom    C    T        0      0        2 
   5   chr5_12927304     HCab    C    T        1      2        2 
   5   chr5_12927304     HPrz    C    T        1      2        2 
   5   chr5_12927304     ZBoe    C    T        0      0        2 
   5   chr5_12927304     ZGre    C    T        0      0        2 
   5   chr5_12927304     ZHar    C    T        0      0        2 
   5   chr5_12927304   Sample    C    T        1      2        2 
   5   chr5_12936756     AAsi    G    C        0      0        2 
   5   chr5_12936756     AKia    G    C        0      0        2 
   5   chr5_12936756     AOna    G    C        0      0        2 
   5   chr5_12936756     ASom    G    C        0      0        2 
   5   chr5_12936756     HCab    G    C        1      2        2 
   5   chr5_12936756     HPrz    G    C        1      2        2 
   5   chr5_12936756     ZBoe    G    C        0      0        2 
   5   chr5_12936756     ZGre    G    C        0      0        2 
   5   chr5_12936756     ZHar    G    C        0      0        2 
   5   chr5_12936756   Sample    G    C        1      2        2 
   5   chr5_12937396     AAsi    C    T        1      2        2 
   5   chr5_12937396     AKia    C    T        0      0        2 
   5   chr5_12937396     AOna    C    T        0      0        2 
   5   chr5_12937396     ASom    C    T        1      2        2 
   5   chr5_12937396     HCab    C    T        0      0        2 
   5   chr5_12937396     HPrz    C    T        0      0        2 
   5   chr5_12937396     ZBoe    C    T        0      0        2 
   5   chr5_12937396     ZGre    C    T        0      0        2 
   5   chr5_12937396     ZHar    C    T        0      0        2 
   5   chr5_12937396   Sample    C    T        0      0        2 
   5   chr5_12939117     AAsi    G    C        0      0        2 
   5   chr5_12939117     AKia    G    C        0      0        2 
   5   chr5_12939117     AOna    G    C        0      0        2 
   5   chr5_12939117     ASom    G    C        0      0        2 
   5   chr5_12939117     HCab    G    C        1      2        2 
   5   chr5_12939117     HPrz    G    C        1      2        2 
   5   chr5_12939117     ZBoe    G    C        0      0        2 
   5   chr5_12939117     ZGre    G    C        0      0        2 
   5   chr5_12939117     ZHar    G    C        0      0        2 
   5   chr5_12939117   Sample    G    C        1      2        2 
   5   chr5_12942447     AAsi    T    C        0      0        2 
   5   chr5_12942447     AKia    T    C        0      0        2 
   5   chr5_12942447     AOna    T    C        0      0        2 
   5   chr5_12942447     ASom    T    C        0      0        2 
   5   chr5_12942447     HCab    T    C        0      0        2 
   5   chr5_12942447     HPrz    T    C        0      0        2 
   5   chr5_12942447     ZBoe    T    C        0      0        2 
   5   chr5_12942447     ZGre    T    C        1      2        2 
   5   chr5_12942447     ZHar    T    C        0      0        2 
   5   chr5_12942447   Sample    T    C        0      0        2 
   5   chr5_12945030     AAsi    A    C        0      0        2 
   5   chr5_12945030     AKia    A    C        0      0        2 
   5   chr5_12945030     AOna    A    C        0      0        2 
   5   chr5_12945030     ASom    A    C        0      0        2 
   5   chr5_12945030     HCab    A    C        0      0        2 
   5   chr5_12945030     HPrz    A    C      0.5      1        2 
   5   chr5_12945030     ZBoe    A    C        0      0        2 
   5   chr5_12945030     ZGre    A    C        0      0        2 
   5   chr5_12945030     ZHar    A    C        0      0        2 
   5   chr5_12945030   Sample    A    C        0      0        2 
   5   chr5_12947530     AAsi    G    A        0      0        2 
   5   chr5_12947530     AKia    G    A        0      0        2 
   5   chr5_12947530     AOna    G    A        0      0        2 
   5   chr5_12947530     ASom    G    A        0      0        2 
   5   chr5_12947530     HCab    G    A        0      0        2 
   5   chr5_12947530     HPrz    G    A        0      0        2 
   5   chr5_12947530     ZBoe    G    A        0      0        2 
   5   chr5_12947530     ZGre    G    A        0      0        2 
   5   chr5_12947530     ZHar    G    A        1      2        2 
   5   chr5_12947530   Sample    G    A        0      0        2 
   5   chr5_12953016     AAsi    T    C        0      0        2 
   5   chr5_12953016     AKia    T    C        0      0        2 
   5   chr5_12953016     AOna    T    C        0      0        2 
   5   chr5_12953016     ASom    T    C        0      0        2 
   5   chr5_12953016     HCab    T    C        0      0        2 
   5   chr5_12953016     HPrz    T    C        0      0        2 
   5   chr5_12953016     ZBoe    T    C        0      0        2 
   5   chr5_12953016     ZGre    T    C        0      0        2 
   5   chr5_12953016     ZHar    T    C        1      2        2 
   5   chr5_12953016   Sample    T    C        0      0        2 
   5   chr5_12957216     AAsi    G    C        0      0        2 
   5   chr5_12957216     AKia    G    C        0      0        2 
   5   chr5_12957216     AOna    G    C        0      0        2 
   5   chr5_12957216     ASom    G    C        0      0        2 
   5   chr5_12957216     HCab    G    C        1      2        2 
   5   chr5_12957216     HPrz    G    C        1      2        2 
   5   chr5_12957216     ZBoe    G    C        0      0        2 
   5   chr5_12957216     ZGre    G    C        0      0        2 
   5   chr5_12957216     ZHar    G    C        0      0        2 
   5   chr5_12957216   Sample    G    C        1      2        2 
   5   chr5_12977878     AAsi    A    G        0      0        2 
   5   chr5_12977878     AKia    A    G        0      0        2 
   5   chr5_12977878     AOna    A    G        0      0        2 
   5   chr5_12977878     ASom    A    G        0      0        2 
   5   chr5_12977878     HCab    A    G        1      2        2 
   5   chr5_12977878     HPrz    A    G        1      2        2 
   5   chr5_12977878     ZBoe    A    G        0      0        2 
   5   chr5_12977878     ZGre    A    G        0      0        2 
   5   chr5_12977878     ZHar    A    G        0      0        2 
   5   chr5_12977878   Sample    A    G        1      2        2 
   5   chr5_12979750     AAsi    G    A        1      2        2 
   5   chr5_12979750     AKia    G    A        0      0        2 
   5   chr5_12979750     AOna    G    A        0      0        2 
   5   chr5_12979750     ASom    G    A        0      0        2 
   5   chr5_12979750     HCab    G    A        0      0        2 
   5   chr5_12979750     HPrz    G    A        0      0        2 
   5   chr5_12979750     ZBoe    G    A        0      0        2 
   5   chr5_12979750     ZGre    G    A        0      0        2 
   5   chr5_12979750     ZHar    G    A        0      0        2 
   5   chr5_12979750   Sample    G    A        0      0        2 
   5   chr5_12981626     AAsi    C    T        0      0        2 
   5   chr5_12981626     AKia    C    T        0      0        2 
   5   chr5_12981626     AOna    C    T        0      0        2 
   5   chr5_12981626     ASom    C    T        0      0        2 
   5   chr5_12981626     HCab    C    T        0      0        2 
   5   chr5_12981626     HPrz    C    T        0      0        2 
   5   chr5_12981626     ZBoe    C    T        0      0        2 
   5   chr5_12981626     ZGre    C    T        0      0        2 
   5   chr5_12981626     ZHar    C    T        1      2        2 
   5   chr5_12981626   Sample    C    T        0      0        2 
   5   chr5_12987775     AAsi    T    C        0      0        2 
   5   chr5_12987775     AKia    T    C        0      0        2 
   5   chr5_12987775     AOna    T    C        1      2        2 
   5   chr5_12987775     ASom    T    C        0      0        2 
   5   chr5_12987775     HCab    T    C        0      0        2 
   5   chr5_12987775     HPrz    T    C        0      0        2 
   5   chr5_12987775     ZBoe    T    C        0      0        2 
   5   chr5_12987775     ZGre    T    C        0      0        2 
   5   chr5_12987775     ZHar    T    C        0      0        2 
   5   chr5_12987775   Sample    T    C        0      0        2 
   5   chr5_12987954     AAsi    A    G        0      0        2 
   5   chr5_12987954     AKia    A    G        0      0        2 
   5   chr5_12987954     AOna    A    G      0.5      1        2 
   5   chr5_12987954     ASom    A    G        0      0        2 
   5   chr5_12987954     HCab    A    G        0      0        2 
   5   chr5_12987954     HPrz    A    G        0      0        2 
   5   chr5_12987954     ZBoe    A    G        0      0        2 
   5   chr5_12987954     ZGre    A    G        0      0        2 
   5   chr5_12987954     ZHar    A    G        0      0        2 
   5   chr5_12987954   Sample    A    G        0      0        2 
   5   chr5_12993424     AAsi    A    G        0      0        2 
   5   chr5_12993424     AKia    A    G        0      0        2 
   5   chr5_12993424     AOna    A    G        0      0        2 
   5   chr5_12993424     ASom    A    G        0      0        2 
   5   chr5_12993424     HCab    A    G        0      0        2 
   5   chr5_12993424     HPrz    A    G        0      0        2 
   5   chr5_12993424     ZBoe    A    G        1      2        2 
   5   chr5_12993424     ZGre    A    G        1      2        2 
   5   chr5_12993424     ZHar    A    G        1      2        2 
   5   chr5_12993424   Sample    A    G        0      0        2 
   5   chr5_13004601     AAsi    T    G        0      0        2 
   5   chr5_13004601     AKia    T    G        0      0        2 
   5   chr5_13004601     AOna    T    G        0      0        2 
   5   chr5_13004601     ASom    T    G        0      0        2 
   5   chr5_13004601     HCab    T    G        0      0        2 
   5   chr5_13004601     HPrz    T    G        0      0        2 
   5   chr5_13004601     ZBoe    T    G      0.5      1        2 
   5   chr5_13004601     ZGre    T    G        0      0        2 
   5   chr5_13004601     ZHar    T    G        0      0        2 
   5   chr5_13004601   Sample    T    G        0      0        2 
   5   chr5_13005654     AAsi    A    G        0      0        2 
   5   chr5_13005654     AKia    A    G        0      0        2 
   5   chr5_13005654     AOna    A    G        0      0        2 
   5   chr5_13005654     ASom    A    G        0      0        2 
   5   chr5_13005654     HCab    A    G      0.5      1        2 
   5   chr5_13005654     HPrz    A    G        0      0        2 
   5   chr5_13005654     ZBoe    A    G        0      0        2 
   5   chr5_13005654     ZGre    A    G        0      0        2 
   5   chr5_13005654     ZHar    A    G        0      0        2 
   5   chr5_13005654   Sample    A    G        0      0        2 
   5   chr5_13014108     AAsi    G    T        0      0        2 
   5   chr5_13014108     AKia    G    T        0      0        2 
   5   chr5_13014108     AOna    G    T        0      0        2 
   5   chr5_13014108     ASom    G    T        0      0        2 
   5   chr5_13014108     HCab    G    T        0      0        2 
   5   chr5_13014108     HPrz    G    T        0      0        2 
   5   chr5_13014108     ZBoe    G    T        0      0        2 
   5   chr5_13014108     ZGre    G    T        1      2        2 
   5   chr5_13014108     ZHar    G    T        0      0        2 
   5   chr5_13014108   Sample    G    T        0      0        2 
   5   chr5_13015471     AAsi    A    G        0      0        2 
   5   chr5_13015471     AKia    A    G        0      0        2 
   5   chr5_13015471     AOna    A    G        0      0        2 
   5   chr5_13015471     ASom    A    G        0      0        2 
   5   chr5_13015471     HCab    A    G        0      0        2 
   5   chr5_13015471     HPrz    A    G        0      0        2 
   5   chr5_13015471     ZBoe    A    G        0      0        2 
   5   chr5_13015471     ZGre    A    G      0.5      1        2 
   5   chr5_13015471     ZHar    A    G        0      0        2 
   5   chr5_13015471   Sample    A    G        0      0        2 
   5   chr5_13016845     AAsi    C    A        0      0        2 
   5   chr5_13016845     AKia    C    A        0      0        2 
   5   chr5_13016845     AOna    C    A        0      0        2 
   5   chr5_13016845     ASom    C    A        0      0        2 
   5   chr5_13016845     HCab    C    A        0      0        2 
   5   chr5_13016845     HPrz    C    A        1      2        2 
   5   chr5_13016845     ZBoe    C    A        0      0        2 
   5   chr5_13016845     ZGre    C    A        0      0        2 
   5   chr5_13016845     ZHar    C    A        0      0        2 
   5   chr5_13016845   Sample    C    A        0      0        2 
   5   chr5_13019941     AAsi    G    C        0      0        2 
   5   chr5_13019941     AKia    G    C        0      0        2 
   5   chr5_13019941     AOna    G    C        0      0        2 
   5   chr5_13019941     ASom    G    C        0      0        2 
   5   chr5_13019941     HCab    G    C        1      2        2 
   5   chr5_13019941     HPrz    G    C        0      0        2 
   5   chr5_13019941     ZBoe    G    C        0      0        2 
   5   chr5_13019941     ZGre    G    C        0      0        2 
   5   chr5_13019941     ZHar    G    C        0      0        2 
   5   chr5_13019941   Sample    G    C        1      2        2 
   5   chr5_13029427     AAsi    G    T        0      0        2 
   5   chr5_13029427     AKia    G    T      0.5      1        2 
   5   chr5_13029427     AOna    G    T        0      0        2 
   5   chr5_13029427     ASom    G    T        0      0        2 
   5   chr5_13029427     HCab    G    T        0      0        2 
   5   chr5_13029427     HPrz    G    T        0      0        2 
   5   chr5_13029427     ZBoe    G    T        0      0        2 
   5   chr5_13029427     ZGre    G    T        0      0        2 
   5   chr5_13029427     ZHar    G    T        0      0        2 
   5   chr5_13029427   Sample    G    T        0      0        2 
   5   chr5_13031703     AAsi    C    T        0      0        2 
   5   chr5_13031703     AKia    C    T        0      0        2 
   5   chr5_13031703     AOna    C    T        0      0        2 
   5   chr5_13031703     ASom    C    T        0      0        2 
   5   chr5_13031703     HCab    C    T        0      0        2 
   5   chr5_13031703     HPrz    C    T        0      0        2 
   5   chr5_13031703     ZBoe    C    T        1      2        2 
   5   chr5_13031703     ZGre    C    T        0      0        2 
   5   chr5_13031703     ZHar    C    T        0      0        2 
   5   chr5_13031703   Sample    C    T        0      0        2 
   5   chr5_13039078     AAsi    G    A        0      0        2 
   5   chr5_13039078     AKia    G    A        0      0        2 
   5   chr5_13039078     AOna    G    A        0      0        2 
   5   chr5_13039078     ASom    G    A        0      0        2 
   5   chr5_13039078     HCab    G    A        1      2        2 
   5   chr5_13039078     HPrz    G    A        1      2        2 
   5   chr5_13039078     ZBoe    G    A        0      0        2 
   5   chr5_13039078     ZGre    G    A        0      0        2 
   5   chr5_13039078     ZHar    G    A        0      0        2 
   5   chr5_13039078   Sample    G    A        1      2        2 
   5   chr5_13040565     AAsi    T    C        0      0        2 
   5   chr5_13040565     AKia    T    C        0      0        2 
   5   chr5_13040565     AOna    T    C        0      0        2 
   5   chr5_13040565     ASom    T    C        0      0        2 
   5   chr5_13040565     HCab    T    C        1      2        2 
   5   chr5_13040565     HPrz    T    C        1      2        2 
   5   chr5_13040565     ZBoe    T    C        0      0        2 
   5   chr5_13040565     ZGre    T    C        0      0        2 
   5   chr5_13040565     ZHar    T    C        0      0        2 
   5   chr5_13040565   Sample    T    C        1      2        2 
   5   chr5_13041898     AAsi    T    C        0      0        2 
   5   chr5_13041898     AKia    T    C        0      0        2 
   5   chr5_13041898     AOna    T    C        0      0        2 
   5   chr5_13041898     ASom    T    C        0      0        2 
   5   chr5_13041898     HCab    T    C        1      2        2 
   5   chr5_13041898     HPrz    T    C        1      2        2 
   5   chr5_13041898     ZBoe    T    C        0      0        2 
   5   chr5_13041898     ZGre    T    C        0      0        2 
   5   chr5_13041898     ZHar    T    C        0      0        2 
   5   chr5_13041898   Sample    T    C        1      2        2 
   5   chr5_13042593     AAsi    C    T        0      0        2 
   5   chr5_13042593     AKia    C    T        0      0        2 
   5   chr5_13042593     AOna    C    T        0      0        2 
   5   chr5_13042593     ASom    C    T        0      0        2 
   5   chr5_13042593     HCab    C    T        1      2        2 
   5   chr5_13042593     HPrz    C    T        1      2        2 
   5   chr5_13042593     ZBoe    C    T        0      0        2 
   5   chr5_13042593     ZGre    C    T        0      0        2 
   5   chr5_13042593     ZHar    C    T        0      0        2 
   5   chr5_13042593   Sample    C    T        1      2        2 
   5   chr5_13042872     AAsi    G    A        0      0        2 
   5   chr5_13042872     AKia    G    A        0      0        2 
   5   chr5_13042872     AOna    G    A        0      0        2 
   5   chr5_13042872     ASom    G    A        0      0        2 
   5   chr5_13042872     HCab    G    A        1      2        2 
   5   chr5_13042872     HPrz    G    A        1      2        2 
   5   chr5_13042872     ZBoe    G    A        0      0        2 
   5   chr5_13042872     ZGre    G    A        0      0        2 
   5   chr5_13042872     ZHar    G    A        0      0        2 
   5   chr5_13042872   Sample    G    A        1      2        2 
   5   chr5_13046714     AAsi    A    G        0      0        2 
   5   chr5_13046714     AKia    A    G        1      2        2 
   5   chr5_13046714     AOna    A    G        0      0        2 
   5   chr5_13046714     ASom    A    G        0      0        2 
   5   chr5_13046714     HCab    A    G        0      0        2 
   5   chr5_13046714     HPrz    A    G        0      0        2 
   5   chr5_13046714     ZBoe    A    G        0      0        2 
   5   chr5_13046714     ZGre    A    G        0      0        2 
   5   chr5_13046714     ZHar    A    G        0      0        2 
   5   chr5_13046714   Sample    A    G        0      0        2 
   5   chr5_13057286     AAsi    T    C        0      0        2 
   5   chr5_13057286     AKia    T    C        0      0        2 
   5   chr5_13057286     AOna    T    C        0      0        2 
   5   chr5_13057286     ASom    T    C        0      0        2 
   5   chr5_13057286     HCab    T    C        0      0        2 
   5   chr5_13057286     HPrz    T    C        0      0        2 
   5   chr5_13057286     ZBoe    T    C      0.5      1        2 
   5   chr5_13057286     ZGre    T    C        0      0        2 
   5   chr5_13057286     ZHar    T    C        0      0        2 
   5   chr5_13057286   Sample    T    C        0      0        2 
   5   chr5_13059418     AAsi    T    C        0      0        2 
   5   chr5_13059418     AKia    T    C        0      0        2 
   5   chr5_13059418     AOna    T    C        0      0        2 
   5   chr5_13059418     ASom    T    C        0      0        2 
   5   chr5_13059418     HCab    T    C        1      2        2 
   5   chr5_13059418     HPrz    T    C        1      2        2 
   5   chr5_13059418     ZBoe    T    C        0      0        2 
   5   chr5_13059418     ZGre    T    C        0      0        2 
   5   chr5_13059418     ZHar    T    C        0      0        2 
   5   chr5_13059418   Sample    T    C        1      2        2 
   5   chr5_13064030     AAsi    A    G        0      0        2 
   5   chr5_13064030     AKia    A    G      0.5      1        2 
   5   chr5_13064030     AOna    A    G        0      0        2 
   5   chr5_13064030     ASom    A    G        0      0        2 
   5   chr5_13064030     HCab    A    G        0      0        2 
   5   chr5_13064030     HPrz    A    G        0      0        2 
   5   chr5_13064030     ZBoe    A    G        0      0        2 
   5   chr5_13064030     ZGre    A    G        0      0        2 
   5   chr5_13064030     ZHar    A    G        0      0        2 
   5   chr5_13064030   Sample    A    G        0      0        2 
   5   chr5_13067473     AAsi    C    T        0      0        2 
   5   chr5_13067473     AKia    C    T        0      0        2 
   5   chr5_13067473     AOna    C    T        0      0        2 
   5   chr5_13067473     ASom    C    T        0      0        2 
   5   chr5_13067473     HCab    C    T        1      2        2 
   5   chr5_13067473     HPrz    C    T        1      2        2 
   5   chr5_13067473     ZBoe    C    T        0      0        2 
   5   chr5_13067473     ZGre    C    T        0      0        2 
   5   chr5_13067473     ZHar    C    T        0      0        2 
   5   chr5_13067473   Sample    C    T        1      2        2 
   5   chr5_13068111     AAsi    A    G        0      0        2 
   5   chr5_13068111     AKia    A    G        0      0        2 
   5   chr5_13068111     AOna    A    G      0.5      1        2 
   5   chr5_13068111     ASom    A    G        0      0        2 
   5   chr5_13068111     HCab    A    G        0      0        2 
   5   chr5_13068111     HPrz    A    G        0      0        2 
   5   chr5_13068111     ZBoe    A    G        0      0        2 
   5   chr5_13068111     ZGre    A    G        0      0        2 
   5   chr5_13068111     ZHar    A    G        0      0        2 
   5   chr5_13068111   Sample    A    G        0      0        2 
   5   chr5_13079716     AAsi    C    T        0      0        2 
   5   chr5_13079716     AKia    C    T        0      0        2 
   5   chr5_13079716     AOna    C    T        0      0        2 
   5   chr5_13079716     ASom    C    T        0      0        2 
   5   chr5_13079716     HCab    C    T        1      2        2 
   5   chr5_13079716     HPrz    C    T        1      2        2 
   5   chr5_13079716     ZBoe    C    T        0      0        2 
   5   chr5_13079716     ZGre    C    T        0      0        2 
   5   chr5_13079716     ZHar    C    T        0      0        2 
   5   chr5_13079716   Sample    C    T        1      2        2 
   5   chr5_13082752     AAsi    T    C      0.5      1        2 
   5   chr5_13082752     AKia    T    C        0      0        2 
   5   chr5_13082752     AOna    T    C        0      0        2 
   5   chr5_13082752     ASom    T    C        0      0        2 
   5   chr5_13082752     HCab    T    C        0      0        2 
   5   chr5_13082752     HPrz    T    C        0      0        2 
   5   chr5_13082752     ZBoe    T    C        0      0        2 
   5   chr5_13082752     ZGre    T    C        0      0        2 
   5   chr5_13082752     ZHar    T    C        0      0        2 
   5   chr5_13082752   Sample    T    C        0      0        2 
   5   chr5_13094326     AAsi    A    G        0      0        2 
   5   chr5_13094326     AKia    A    G        0      0        2 
   5   chr5_13094326     AOna    A    G        0      0        2 
   5   chr5_13094326     ASom    A    G        0      0        2 
   5   chr5_13094326     HCab    A    G        0      0        2 
   5   chr5_13094326     HPrz    A    G        0      0        2 
   5   chr5_13094326     ZBoe    A    G        0      0        2 
   5   chr5_13094326     ZGre    A    G        0      0        2 
   5   chr5_13094326     ZHar    A    G      0.5      1        2 
   5   chr5_13094326   Sample    A    G        0      0        2 
   5   chr5_13102634     AAsi    C    A        0      0        2 
   5   chr5_13102634     AKia    C    A        0      0        2 
   5   chr5_13102634     AOna    C    A        0      0        2 
   5   chr5_13102634     ASom    C    A        0      0        2 
   5   chr5_13102634     HCab    C    A        0      0        2 
   5   chr5_13102634     HPrz    C    A        0      0        2 
   5   chr5_13102634     ZBoe    C    A      0.5      1        2 
   5   chr5_13102634     ZGre    C    A        0      0        2 
   5   chr5_13102634     ZHar    C    A        1      2        2 
   5   chr5_13102634   Sample    C    A        0      0        2 
   5   chr5_13103586     AAsi    A    C        0      0        2 
   5   chr5_13103586     AKia    A    C        0      0        2 
   5   chr5_13103586     AOna    A    C        0      0        2 
   5   chr5_13103586     ASom    A    C        0      0        2 
   5   chr5_13103586     HCab    A    C        1      2        2 
   5   chr5_13103586     HPrz    A    C        1      2        2 
   5   chr5_13103586     ZBoe    A    C        0      0        2 
   5   chr5_13103586     ZGre    A    C        0      0        2 
   5   chr5_13103586     ZHar    A    C        0      0        2 
   5   chr5_13103586   Sample    A    C        1      2        2 
   5   chr5_13109317     AAsi    C    T        0      0        2 
   5   chr5_13109317     AKia    C    T        0      0        2 
   5   chr5_13109317     AOna    C    T        0      0        2 
   5   chr5_13109317     ASom    C    T        0      0        2 
   5   chr5_13109317     HCab    C    T        1      2        2 
   5   chr5_13109317     HPrz    C    T        1      2        2 
   5   chr5_13109317     ZBoe    C    T        0      0        2 
   5   chr5_13109317     ZGre    C    T        0      0        2 
   5   chr5_13109317     ZHar    C    T        0      0        2 
   5   chr5_13109317   Sample    C    T        1      2        2 
   5   chr5_13112675     AAsi    G    T        1      2        2 
   5   chr5_13112675     AKia    G    T        0      0        2 
   5   chr5_13112675     AOna    G    T        0      0        2 
   5   chr5_13112675     ASom    G    T        1      2        2 
   5   chr5_13112675     HCab    G    T        0      0        2 
   5   chr5_13112675     HPrz    G    T        0      0        2 
   5   chr5_13112675     ZBoe    G    T        0      0        2 
   5   chr5_13112675     ZGre    G    T        0      0        2 
   5   chr5_13112675     ZHar    G    T        0      0        2 
   5   chr5_13112675   Sample    G    T        0      0        2 
   5   chr5_13113196     AAsi    G    A        0      0        2 
   5   chr5_13113196     AKia    G    A        0      0        2 
   5   chr5_13113196     AOna    G    A        0      0        2 
   5   chr5_13113196     ASom    G    A        0      0        2 
   5   chr5_13113196     HCab    G    A        0      0        2 
   5   chr5_13113196     HPrz    G    A        0      0        2 
   5   chr5_13113196     ZBoe    G    A        0      0        2 
   5   chr5_13113196     ZGre    G    A        1      2        2 
   5   chr5_13113196     ZHar    G    A        0      0        2 
   5   chr5_13113196   Sample    G    A        0      0        2 
   5   chr5_13128734     AAsi    T    C      0.5      1        2 
   5   chr5_13128734     AKia    T    C        0      0        2 
   5   chr5_13128734     AOna    T    C        0      0        2 
   5   chr5_13128734     ASom    T    C        0      0        2 
   5   chr5_13128734     HCab    T    C        0      0        2 
   5   chr5_13128734     HPrz    T    C        0      0        2 
   5   chr5_13128734     ZBoe    T    C        0      0        2 
   5   chr5_13128734     ZGre    T    C        0      0        2 
   5   chr5_13128734     ZHar    T    C        0      0        2 
   5   chr5_13128734   Sample    T    C        0      0        2 
   5   chr5_13129675     AAsi    A    T        0      0        2 
   5   chr5_13129675     AKia    A    T        0      0        2 
   5   chr5_13129675     AOna    A    T        0      0        2 
   5   chr5_13129675     ASom    A    T        0      0        2 
   5   chr5_13129675     HCab    A    T        0      0        2 
   5   chr5_13129675     HPrz    A    T        0      0        2 
   5   chr5_13129675     ZBoe    A    T      0.5      1        2 
   5   chr5_13129675     ZGre    A    T        1      2        2 
   5   chr5_13129675     ZHar    A    T        0      0        2 
   5   chr5_13129675   Sample    A    T        0      0        2 
   5   chr5_13136076     AAsi    A    G      0.5      1        2 
   5   chr5_13136076     AKia    A    G        0      0        2 
   5   chr5_13136076     AOna    A    G        0      0        2 
   5   chr5_13136076     ASom    A    G        0      0        2 
   5   chr5_13136076     HCab    A    G        0      0        2 
   5   chr5_13136076     HPrz    A    G        0      0        2 
   5   chr5_13136076     ZBoe    A    G        0      0        2 
   5   chr5_13136076     ZGre    A    G        0      0        2 
   5   chr5_13136076     ZHar    A    G        0      0        2 
   5   chr5_13136076   Sample    A    G        0      0        2 
   5   chr5_13136459     AAsi    C    A        0      0        2 
   5   chr5_13136459     AKia    C    A      0.5      1        2 
   5   chr5_13136459     AOna    C    A        0      0        2 
   5   chr5_13136459     ASom    C    A        0      0        2 
   5   chr5_13136459     HCab    C    A        0      0        2 
   5   chr5_13136459     HPrz    C    A        0      0        2 
   5   chr5_13136459     ZBoe    C    A        0      0        2 
   5   chr5_13136459     ZGre    C    A        0      0        2 
   5   chr5_13136459     ZHar    C    A        0      0        2 
   5   chr5_13136459   Sample    C    A        0      0        2 
   5   chr5_13140205     AAsi    T    C        0      0        2 
   5   chr5_13140205     AKia    T    C        0      0        2 
   5   chr5_13140205     AOna    T    C        0      0        2 
   5   chr5_13140205     ASom    T    C        0      0        2 
   5   chr5_13140205     HCab    T    C        0      0        2 
   5   chr5_13140205     HPrz    T    C        0      0        2 
   5   chr5_13140205     ZBoe    T    C        1      2        2 
   5   chr5_13140205     ZGre    T    C        0      0        2 
   5   chr5_13140205     ZHar    T    C        0      0        2 
   5   chr5_13140205   Sample    T    C        0      0        2 
   5   chr5_13140243     AAsi    G    A        0      0        2 
   5   chr5_13140243     AKia    G    A        0      0        2 
   5   chr5_13140243     AOna    G    A        0      0        2 
   5   chr5_13140243     ASom    G    A        0      0        2 
   5   chr5_13140243     HCab    G    A        1      2        2 
   5   chr5_13140243     HPrz    G    A        1      2        2 
   5   chr5_13140243     ZBoe    G    A        0      0        2 
   5   chr5_13140243     ZGre    G    A        0      0        2 
   5   chr5_13140243     ZHar    G    A        0      0        2 
   5   chr5_13140243   Sample    G    A        1      2        2 
   5   chr5_13153372     AAsi    T    G        0      0        2 
   5   chr5_13153372     AKia    T    G        0      0        2 
   5   chr5_13153372     AOna    T    G        0      0        2 
   5   chr5_13153372     ASom    T    G        0      0        2 
   5   chr5_13153372     HCab    T    G        1      2        2 
   5   chr5_13153372     HPrz    T    G        1      2        2 
   5   chr5_13153372     ZBoe    T    G        0      0        2 
   5   chr5_13153372     ZGre    T    G        0      0        2 
   5   chr5_13153372     ZHar    T    G        0      0        2 
   5   chr5_13153372   Sample    T    G        1      2        2 
   5   chr5_13156407     AAsi    C    T        0      0        2 
   5   chr5_13156407     AKia    C    T        0      0        2 
   5   chr5_13156407     AOna    C    T        0      0        2 
   5   chr5_13156407     ASom    C    T        0      0        2 
   5   chr5_13156407     HCab    C    T        0      0        2 
   5   chr5_13156407     HPrz    C    T      0.5      1        2 
   5   chr5_13156407     ZBoe    C    T        0      0        2 
   5   chr5_13156407     ZGre    C    T        0      0        2 
   5   chr5_13156407     ZHar    C    T        0      0        2 
   5   chr5_13156407   Sample    C    T        0      0        2 
   5   chr5_13177570     AAsi    A    C        0      0        2 
   5   chr5_13177570     AKia    A    C      0.5      1        2 
   5   chr5_13177570     AOna    A    C      0.5      1        2 
   5   chr5_13177570     ASom    A    C        0      0        2 
   5   chr5_13177570     HCab    A    C        0      0        2 
   5   chr5_13177570     HPrz    A    C        0      0        2 
   5   chr5_13177570     ZBoe    A    C        0      0        2 
   5   chr5_13177570     ZGre    A    C        0      0        2 
   5   chr5_13177570     ZHar    A    C        0      0        2 
   5   chr5_13177570   Sample    A    C        0      0        2 
   5   chr5_13197876     AAsi    T    C        0      0        2 
   5   chr5_13197876     AKia    T    C        0      0        2 
   5   chr5_13197876     AOna    T    C        0      0        2 
   5   chr5_13197876     ASom    T    C        0      0        2 
   5   chr5_13197876     HCab    T    C        0      0        2 
   5   chr5_13197876     HPrz    T    C        0      0        2 
   5   chr5_13197876     ZBoe    T    C      0.5      1        2 
   5   chr5_13197876     ZGre    T    C        0      0        2 
   5   chr5_13197876     ZHar    T    C        0      0        2 
   5   chr5_13197876   Sample    T    C        0      0        2 
   5   chr5_13202299     AAsi    C    G        0      0        2 
   5   chr5_13202299     AKia    C    G        0      0        2 
   5   chr5_13202299     AOna    C    G        0      0        2 
   5   chr5_13202299     ASom    C    G        1      2        2 
   5   chr5_13202299     HCab    C    G        0      0        2 
   5   chr5_13202299     HPrz    C    G        0      0        2 
   5   chr5_13202299     ZBoe    C    G        0      0        2 
   5   chr5_13202299     ZGre    C    G        0      0        2 
   5   chr5_13202299     ZHar    C    G        0      0        2 
   5   chr5_13202299   Sample    C    G        0      0        2 
   5   chr5_13212232     AAsi    T    C        0      0        2 
   5   chr5_13212232     AKia    T    C        0      0        2 
   5   chr5_13212232     AOna    T    C        0      0        2 
   5   chr5_13212232     ASom    T    C        0      0        2 
   5   chr5_13212232     HCab    T    C        0      0        2 
   5   chr5_13212232     HPrz    T    C        0      0        2 
   5   chr5_13212232     ZBoe    T    C        0      0        2 
   5   chr5_13212232     ZGre    T    C        1      2        2 
   5   chr5_13212232     ZHar    T    C        0      0        2 
   5   chr5_13212232   Sample    T    C        0      0        2 
   5   chr5_13223817     AAsi    C    G        0      0        2 
   5   chr5_13223817     AKia    C    G        0      0        2 
   5   chr5_13223817     AOna    C    G        0      0        2 
   5   chr5_13223817     ASom    C    G        0      0        2 
   5   chr5_13223817     HCab    C    G        1      2        2 
   5   chr5_13223817     HPrz    C    G        1      2        2 
   5   chr5_13223817     ZBoe    C    G        0      0        2 
   5   chr5_13223817     ZGre    C    G        0      0        2 
   5   chr5_13223817     ZHar    C    G        0      0        2 
   5   chr5_13223817   Sample    C    G        1      2        2 
   5   chr5_13231291     AAsi    G    T        1      2        2 
   5   chr5_13231291     AKia    G    T        0      0        2 
   5   chr5_13231291     AOna    G    T        0      0        2 
   5   chr5_13231291     ASom    G    T        1      2        2 
   5   chr5_13231291     HCab    G    T        0      0        2 
   5   chr5_13231291     HPrz    G    T        0      0        2 
   5   chr5_13231291     ZBoe    G    T        0      0        2 
   5   chr5_13231291     ZGre    G    T        0      0        2 
   5   chr5_13231291     ZHar    G    T        0      0        2 
   5   chr5_13231291   Sample    G    T        0      0        2 
   5   chr5_13238903     AAsi    G    A        1      2        2 
   5   chr5_13238903     AKia    G    A        0      0        2 
   5   chr5_13238903     AOna    G    A        0      0        2 
   5   chr5_13238903     ASom    G    A        0      0        2 
   5   chr5_13238903     HCab    G    A        0      0        2 
   5   chr5_13238903     HPrz    G    A        0      0        2 
   5   chr5_13238903     ZBoe    G    A        0      0        2 
   5   chr5_13238903     ZGre    G    A        0      0        2 
   5   chr5_13238903     ZHar    G    A        0      0        2 
   5   chr5_13238903   Sample    G    A        0      0        2 
   5   chr5_13253393     AAsi    C    T        0      0        2 
   5   chr5_13253393     AKia    C    T        0      0        2 
   5   chr5_13253393     AOna    C    T        0      0        2 
   5   chr5_13253393     ASom    C    T        0      0        2 
   5   chr5_13253393     HCab    C    T        1      2        2 
   5   chr5_13253393     HPrz    C    T        1      2        2 
   5   chr5_13253393     ZBoe    C    T        0      0        2 
   5   chr5_13253393     ZGre    C    T        0      0        2 
   5   chr5_13253393     ZHar    C    T        0      0        2 
   5   chr5_13253393   Sample    C    T        1      2        2 
   5   chr5_13277796     AAsi    G    A        0      0        2 
   5   chr5_13277796     AKia    G    A        0      0        2 
   5   chr5_13277796     AOna    G    A        0      0        2 
   5   chr5_13277796     ASom    G    A        0      0        2 
   5   chr5_13277796     HCab    G    A        0      0        2 
   5   chr5_13277796     HPrz    G    A      0.5      1        2 
   5   chr5_13277796     ZBoe    G    A        0      0        2 
   5   chr5_13277796     ZGre    G    A        0      0        2 
   5   chr5_13277796     ZHar    G    A        0      0        2 
   5   chr5_13277796   Sample    G    A        0      0        2 
   5   chr5_13281026     AAsi    C    T        0      0        2 
   5   chr5_13281026     AKia    C    T        0      0        2 
   5   chr5_13281026     AOna    C    T        0      0        2 
   5   chr5_13281026     ASom    C    T        0      0        2 
   5   chr5_13281026     HCab    C    T        1      2        2 
   5   chr5_13281026     HPrz    C    T        1      2        2 
   5   chr5_13281026     ZBoe    C    T        0      0        2 
   5   chr5_13281026     ZGre    C    T        0      0        2 
   5   chr5_13281026     ZHar    C    T        0      0        2 
   5   chr5_13281026   Sample    C    T        1      2        2 
   5   chr5_13281067     AAsi    A    G        0      0        2 
   5   chr5_13281067     AKia    A    G        0      0        2 
   5   chr5_13281067     AOna    A    G        0      0        2 
   5   chr5_13281067     ASom    A    G        0      0        2 
   5   chr5_13281067     HCab    A    G        1      2        2 
   5   chr5_13281067     HPrz    A    G        0      0        2 
   5   chr5_13281067     ZBoe    A    G        0      0        2 
   5   chr5_13281067     ZGre    A    G        0      0        2 
   5   chr5_13281067     ZHar    A    G        0      0        2 
   5   chr5_13281067   Sample    A    G        0      0        2 
   5   chr5_13286811     AAsi    T    C        0      0        2 
   5   chr5_13286811     AKia    T    C        0      0        2 
   5   chr5_13286811     AOna    T    C        0      0        2 
   5   chr5_13286811     ASom    T    C        0      0        2 
   5   chr5_13286811     HCab    T    C        1      2        2 
   5   chr5_13286811     HPrz    T    C        1      2        2 
   5   chr5_13286811     ZBoe    T    C        0      0        2 
   5   chr5_13286811     ZGre    T    C        0      0        2 
   5   chr5_13286811     ZHar    T    C        0      0        2 
   5   chr5_13286811   Sample    T    C        1      2        2 
   5   chr5_13289823     AAsi    A    G        0      0        2 
   5   chr5_13289823     AKia    A    G        0      0        2 
   5   chr5_13289823     AOna    A    G        0      0        2 
   5   chr5_13289823     ASom    A    G        0      0        2 
   5   chr5_13289823     HCab    A    G        0      0        2 
   5   chr5_13289823     HPrz    A    G        0      0        2 
   5   chr5_13289823     ZBoe    A    G        0      0        2 
   5   chr5_13289823     ZGre    A    G        1      2        2 
   5   chr5_13289823     ZHar    A    G        0      0        2 
   5   chr5_13289823   Sample    A    G        0      0        2 
   5   chr5_13302149     AAsi    C    T        1      2        2 
   5   chr5_13302149     AKia    C    T        0      0        2 
   5   chr5_13302149     AOna    C    T        0      0        2 
   5   chr5_13302149     ASom    C    T        1      2        2 
   5   chr5_13302149     HCab    C    T        0      0        2 
   5   chr5_13302149     HPrz    C    T        0      0        2 
   5   chr5_13302149     ZBoe    C    T        0      0        2 
   5   chr5_13302149     ZGre    C    T        0      0        2 
   5   chr5_13302149     ZHar    C    T        0      0        2 
   5   chr5_13302149   Sample    C    T        0      0        2 
   5   chr5_13313999     AAsi    T    C        0      0        2 
   5   chr5_13313999     AKia    T    C      0.5      1        2 
   5   chr5_13313999     AOna    T    C      0.5      1        2 
   5   chr5_13313999     ASom    T    C        0      0        2 
   5   chr5_13313999     HCab    T    C        0      0        2 
   5   chr5_13313999     HPrz    T    C        0      0        2 
   5   chr5_13313999     ZBoe    T    C        0      0        2 
   5   chr5_13313999     ZGre    T    C        0      0        2 
   5   chr5_13313999     ZHar    T    C        0      0        2 
   5   chr5_13313999   Sample    T    C        0      0        2 
   5   chr5_13316357     AAsi    A    G        0      0        2 
   5   chr5_13316357     AKia    A    G        0      0        2 
   5   chr5_13316357     AOna    A    G        0      0        2 
   5   chr5_13316357     ASom    A    G        0      0        2 
   5   chr5_13316357     HCab    A    G        1      2        2 
   5   chr5_13316357     HPrz    A    G        1      2        2 
   5   chr5_13316357     ZBoe    A    G        0      0        2 
   5   chr5_13316357     ZGre    A    G        0      0        2 
   5   chr5_13316357     ZHar    A    G        0      0        2 
   5   chr5_13316357   Sample    A    G        1      2        2 
   5   chr5_13318516     AAsi    C    T        0      0        2 
   5   chr5_13318516     AKia    C    T      0.5      1        2 
   5   chr5_13318516     AOna    C    T        0      0        2 
   5   chr5_13318516     ASom    C    T        0      0        2 
   5   chr5_13318516     HCab    C    T        0      0        2 
   5   chr5_13318516     HPrz    C    T        0      0        2 
   5   chr5_13318516     ZBoe    C    T        0      0        2 
   5   chr5_13318516     ZGre    C    T        0      0        2 
   5   chr5_13318516     ZHar    C    T        0      0        2 
   5   chr5_13318516   Sample    C    T        0      0        2 
   5   chr5_13323705     AAsi    C    G        0      0        2 
   5   chr5_13323705     AKia    C    G        0      0        2 
   5   chr5_13323705     AOna    C    G      0.5      1        2 
   5   chr5_13323705     ASom    C    G        0      0        2 
   5   chr5_13323705     HCab    C    G        0      0        2 
   5   chr5_13323705     HPrz    C    G        0      0        2 
   5   chr5_13323705     ZBoe    C    G        0      0        2 
   5   chr5_13323705     ZGre    C    G        0      0        2 
   5   chr5_13323705     ZHar    C    G        0      0        2 
   5   chr5_13323705   Sample    C    G        0      0        2 
   5   chr5_13324544     AAsi    A    T        0      0        2 
   5   chr5_13324544     AKia    A    T        0      0        2 
   5   chr5_13324544     AOna    A    T        0      0        2 
   5   chr5_13324544     ASom    A    T        0      0        2 
   5   chr5_13324544     HCab    A    T        1      2        2 
   5   chr5_13324544     HPrz    A    T        1      2        2 
   5   chr5_13324544     ZBoe    A    T        0      0        2 
   5   chr5_13324544     ZGre    A    T        0      0        2 
   5   chr5_13324544     ZHar    A    T        0      0        2 
   5   chr5_13324544   Sample    A    T        1      2        2 
   5   chr5_13326268     AAsi    G    A        0      0        2 
   5   chr5_13326268     AKia    G    A        0      0        2 
   5   chr5_13326268     AOna    G    A        0      0        2 
   5   chr5_13326268     ASom    G    A        0      0        2 
   5   chr5_13326268     HCab    G    A        0      0        2 
   5   chr5_13326268     HPrz    G    A        0      0        2 
   5   chr5_13326268     ZBoe    G    A        0      0        2 
   5   chr5_13326268     ZGre    G    A        0      0        2 
   5   chr5_13326268     ZHar    G    A        1      2        2 
   5   chr5_13326268   Sample    G    A        0      0        2 
   5   chr5_13333407     AAsi    C    G        0      0        2 
   5   chr5_13333407     AKia    C    G      0.5      1        2 
   5   chr5_13333407     AOna    C    G      0.5      1        2 
   5   chr5_13333407     ASom    C    G        0      0        2 
   5   chr5_13333407     HCab    C    G        0      0        2 
   5   chr5_13333407     HPrz    C    G        0      0        2 
   5   chr5_13333407     ZBoe    C    G        0      0        2 
   5   chr5_13333407     ZGre    C    G        0      0        2 
   5   chr5_13333407     ZHar    C    G        0      0        2 
   5   chr5_13333407   Sample    C    G        0      0        2 
   5   chr5_13333424     AAsi    C    G        0      0        2 
   5   chr5_13333424     AKia    C    G        0      0        2 
   5   chr5_13333424     AOna    C    G        0      0        2 
   5   chr5_13333424     ASom    C    G        0      0        2 
   5   chr5_13333424     HCab    C    G        1      2        2 
   5   chr5_13333424     HPrz    C    G        0      0        2 
   5   chr5_13333424     ZBoe    C    G        0      0        2 
   5   chr5_13333424     ZGre    C    G        0      0        2 
   5   chr5_13333424     ZHar    C    G        0      0        2 
   5   chr5_13333424   Sample    C    G        0      0        2 
   5   chr5_13340319     AAsi    C    G        0      0        2 
   5   chr5_13340319     AKia    C    G        0      0        2 
   5   chr5_13340319     AOna    C    G        0      0        2 
   5   chr5_13340319     ASom    C    G        1      2        2 
   5   chr5_13340319     HCab    C    G        0      0        2 
   5   chr5_13340319     HPrz    C    G        0      0        2 
   5   chr5_13340319     ZBoe    C    G        0      0        2 
   5   chr5_13340319     ZGre    C    G        0      0        2 
   5   chr5_13340319     ZHar    C    G        0      0        2 
   5   chr5_13340319   Sample    C    G        0      0        2 
   5   chr5_13353234     AAsi    A    G        0      0        2 
   5   chr5_13353234     AKia    A    G        0      0        2 
   5   chr5_13353234     AOna    A    G        0      0        2 
   5   chr5_13353234     ASom    A    G        0      0        2 
   5   chr5_13353234     HCab    A    G        1      2        2 
   5   chr5_13353234     HPrz    A    G        1      2        2 
   5   chr5_13353234     ZBoe    A    G        0      0        2 
   5   chr5_13353234     ZGre    A    G        0      0        2 
   5   chr5_13353234     ZHar    A    G        0      0        2 
   5   chr5_13353234   Sample    A    G        1      2        2 
   5   chr5_13359527     AAsi    G    T        0      0        2 
   5   chr5_13359527     AKia    G    T      0.5      1        2 
   5   chr5_13359527     AOna    G    T      0.5      1        2 
   5   chr5_13359527     ASom    G    T        0      0        2 
   5   chr5_13359527     HCab    G    T        0      0        2 
   5   chr5_13359527     HPrz    G    T        0      0        2 
   5   chr5_13359527     ZBoe    G    T        0      0        2 
   5   chr5_13359527     ZGre    G    T        0      0        2 
   5   chr5_13359527     ZHar    G    T        0      0        2 
   5   chr5_13359527   Sample    G    T        0      0        2 
   5   chr5_13361684     AAsi    T    C        0      0        2 
   5   chr5_13361684     AKia    T    C        0      0        2 
   5   chr5_13361684     AOna    T    C        0      0        2 
   5   chr5_13361684     ASom    T    C        0      0        2 
   5   chr5_13361684     HCab    T    C        1      2        2 
   5   chr5_13361684     HPrz    T    C        1      2        2 
   5   chr5_13361684     ZBoe    T    C        0      0        2 
   5   chr5_13361684     ZGre    T    C        0      0        2 
   5   chr5_13361684     ZHar    T    C        0      0        2 
   5   chr5_13361684   Sample    T    C        1      2        2 
   5   chr5_13367941     AAsi    A    G        0      0        2 
   5   chr5_13367941     AKia    A    G        0      0        2 
   5   chr5_13367941     AOna    A    G        0      0        2 
   5   chr5_13367941     ASom    A    G        0      0        2 
   5   chr5_13367941     HCab    A    G        1      2        2 
   5   chr5_13367941     HPrz    A    G        1      2        2 
   5   chr5_13367941     ZBoe    A    G        0      0        2 
   5   chr5_13367941     ZGre    A    G        0      0        2 
   5   chr5_13367941     ZHar    A    G        0      0        2 
   5   chr5_13367941   Sample    A    G        1      2        2 
   5   chr5_13372583     AAsi    A    G        1      2        2 
   5   chr5_13372583     AKia    A    G        0      0        2 
   5   chr5_13372583     AOna    A    G        0      0        2 
   5   chr5_13372583     ASom    A    G        0      0        2 
   5   chr5_13372583     HCab    A    G        0      0        2 
   5   chr5_13372583     HPrz    A    G        0      0        2 
   5   chr5_13372583     ZBoe    A    G        0      0        2 
   5   chr5_13372583     ZGre    A    G        0      0        2 
   5   chr5_13372583     ZHar    A    G        0      0        2 
   5   chr5_13372583   Sample    A    G        0      0        2 
   5   chr5_13373822     AAsi    G    A        0      0        2 
   5   chr5_13373822     AKia    G    A        0      0        2 
   5   chr5_13373822     AOna    G    A        0      0        2 
   5   chr5_13373822     ASom    G    A        0      0        2 
   5   chr5_13373822     HCab    G    A        0      0        2 
   5   chr5_13373822     HPrz    G    A        0      0        2 
   5   chr5_13373822     ZBoe    G    A        0      0        2 
   5   chr5_13373822     ZGre    G    A        0      0        2 
   5   chr5_13373822     ZHar    G    A      0.5      1        2 
   5   chr5_13373822   Sample    G    A        0      0        2 
   5   chr5_13381678     AAsi    C    G        0      0        2 
   5   chr5_13381678     AKia    C    G        0      0        2 
   5   chr5_13381678     AOna    C    G      0.5      1        2 
   5   chr5_13381678     ASom    C    G        0      0        2 
   5   chr5_13381678     HCab    C    G        0      0        2 
   5   chr5_13381678     HPrz    C    G        0      0        2 
   5   chr5_13381678     ZBoe    C    G        0      0        2 
   5   chr5_13381678     ZGre    C    G        0      0        2 
   5   chr5_13381678     ZHar    C    G        0      0        2 
   5   chr5_13381678   Sample    C    G        0      0        2 
   5   chr5_13388322     AAsi    C    G        0      0        2 
   5   chr5_13388322     AKia    C    G        0      0        2 
   5   chr5_13388322     AOna    C    G        0      0        2 
   5   chr5_13388322     ASom    C    G        0      0        2 
   5   chr5_13388322     HCab    C    G        1      2        2 
   5   chr5_13388322     HPrz    C    G        1      2        2 
   5   chr5_13388322     ZBoe    C    G        0      0        2 
   5   chr5_13388322     ZGre    C    G        0      0        2 
   5   chr5_13388322     ZHar    C    G        0      0        2 
   5   chr5_13388322   Sample    C    G        1      2        2 
   5   chr5_13399887     AAsi    G    A        0      0        2 
   5   chr5_13399887     AKia    G    A        0      0        2 
   5   chr5_13399887     AOna    G    A        0      0        2 
   5   chr5_13399887     ASom    G    A        0      0        2 
   5   chr5_13399887     HCab    G    A        0      0        2 
   5   chr5_13399887     HPrz    G    A        0      0        2 
   5   chr5_13399887     ZBoe    G    A        0      0        2 
   5   chr5_13399887     ZGre    G    A        0      0        2 
   5   chr5_13399887     ZHar    G    A        1      2        2 
   5   chr5_13399887   Sample    G    A        0      0        2 
   5   chr5_13400734     AAsi    A    C        0      0        2 
   5   chr5_13400734     AKia    A    C        0      0        2 
   5   chr5_13400734     AOna    A    C        0      0        2 
   5   chr5_13400734     ASom    A    C        0      0        2 
   5   chr5_13400734     HCab    A    C        0      0        2 
   5   chr5_13400734     HPrz    A    C        0      0        2 
   5   chr5_13400734     ZBoe    A    C      0.5      1        2 
   5   chr5_13400734     ZGre    A    C        0      0        2 
   5   chr5_13400734     ZHar    A    C        0      0        2 
   5   chr5_13400734   Sample    A    C        0      0        2 
   5   chr5_13407370     AAsi    G    A        0      0        2 
   5   chr5_13407370     AKia    G    A        0      0        2 
   5   chr5_13407370     AOna    G    A        0      0        2 
   5   chr5_13407370     ASom    G    A        0      0        2 
   5   chr5_13407370     HCab    G    A        1      2        2 
   5   chr5_13407370     HPrz    G    A        1      2        2 
   5   chr5_13407370     ZBoe    G    A        0      0        2 
   5   chr5_13407370     ZGre    G    A        0      0        2 
   5   chr5_13407370     ZHar    G    A        0      0        2 
   5   chr5_13407370   Sample    G    A        1      2        2 
   5   chr5_13423738     AAsi    G    A        0      0        2 
   5   chr5_13423738     AKia    G    A        0      0        2 
   5   chr5_13423738     AOna    G    A        0      0        2 
   5   chr5_13423738     ASom    G    A        0      0        2 
   5   chr5_13423738     HCab    G    A        1      2        2 
   5   chr5_13423738     HPrz    G    A        1      2        2 
   5   chr5_13423738     ZBoe    G    A        0      0        2 
   5   chr5_13423738     ZGre    G    A        0      0        2 
   5   chr5_13423738     ZHar    G    A        1      2        2 
   5   chr5_13423738   Sample    G    A        1      2        2 
   5   chr5_13433497     AAsi    A    G        0      0        2 
   5   chr5_13433497     AKia    A    G      0.5      1        2 
   5   chr5_13433497     AOna    A    G        0      0        2 
   5   chr5_13433497     ASom    A    G        0      0        2 
   5   chr5_13433497     HCab    A    G        0      0        2 
   5   chr5_13433497     HPrz    A    G        0      0        2 
   5   chr5_13433497     ZBoe    A    G        0      0        2 
   5   chr5_13433497     ZGre    A    G        0      0        2 
   5   chr5_13433497     ZHar    A    G        0      0        2 
   5   chr5_13433497   Sample    A    G        0      0        2 
   5   chr5_13434949     AAsi    G    C        0      0        2 
   5   chr5_13434949     AKia    G    C        0      0        2 
   5   chr5_13434949     AOna    G    C        0      0        2 
   5   chr5_13434949     ASom    G    C        1      2        2 
   5   chr5_13434949     HCab    G    C        0      0        2 
   5   chr5_13434949     HPrz    G    C        0      0        2 
   5   chr5_13434949     ZBoe    G    C        0      0        2 
   5   chr5_13434949     ZGre    G    C        0      0        2 
   5   chr5_13434949     ZHar    G    C        0      0        2 
   5   chr5_13434949   Sample    G    C        0      0        2 
   5   chr5_13435990     AAsi    G    A        0      0        2 
   5   chr5_13435990     AKia    G    A        0      0        2 
   5   chr5_13435990     AOna    G    A        0      0        2 
   5   chr5_13435990     ASom    G    A        0      0        2 
   5   chr5_13435990     HCab    G    A        0      0        2 
   5   chr5_13435990     HPrz    G    A        0      0        2 
   5   chr5_13435990     ZBoe    G    A      0.5      1        2 
   5   chr5_13435990     ZGre    G    A        0      0        2 
   5   chr5_13435990     ZHar    G    A        0      0        2 
   5   chr5_13435990   Sample    G    A        0      0        2 
   5   chr5_13437280     AAsi    A    G        1      2        2 
   5   chr5_13437280     AKia    A    G        0      0        2 
   5   chr5_13437280     AOna    A    G        0      0        2 
   5   chr5_13437280     ASom    A    G        1      2        2 
   5   chr5_13437280     HCab    A    G        0      0        2 
   5   chr5_13437280     HPrz    A    G        0      0        2 
   5   chr5_13437280     ZBoe    A    G        0      0        2 
   5   chr5_13437280     ZGre    A    G        0      0        2 
   5   chr5_13437280     ZHar    A    G        0      0        2 
   5   chr5_13437280   Sample    A    G        0      0        2 
   5   chr5_13451075     AAsi    G    A        0      0        2 
   5   chr5_13451075     AKia    G    A        0      0        2 
   5   chr5_13451075     AOna    G    A        0      0        2 
   5   chr5_13451075     ASom    G    A        1      2        2 
   5   chr5_13451075     HCab    G    A        0      0        2 
   5   chr5_13451075     HPrz    G    A        0      0        2 
   5   chr5_13451075     ZBoe    G    A        0      0        2 
   5   chr5_13451075     ZGre    G    A        0      0        2 
   5   chr5_13451075     ZHar    G    A        0      0        2 
   5   chr5_13451075   Sample    G    A        0      0        2 
   5   chr5_13454800     AAsi    T    A        0      0        2 
   5   chr5_13454800     AKia    T    A      0.5      1        2 
   5   chr5_13454800     AOna    T    A        0      0        2 
   5   chr5_13454800     ASom    T    A        0      0        2 
   5   chr5_13454800     HCab    T    A        0      0        2 
   5   chr5_13454800     HPrz    T    A        0      0        2 
   5   chr5_13454800     ZBoe    T    A        0      0        2 
   5   chr5_13454800     ZGre    T    A        0      0        2 
   5   chr5_13454800     ZHar    T    A        0      0        2 
   5   chr5_13454800   Sample    T    A        0      0        2 
   5   chr5_13475982     AAsi    T    C        0      0        2 
   5   chr5_13475982     AKia    T    C        0      0        2 
   5   chr5_13475982     AOna    T    C        0      0        2 
   5   chr5_13475982     ASom    T    C        0      0        2 
   5   chr5_13475982     HCab    T    C        0      0        2 
   5   chr5_13475982     HPrz    T    C        0      0        2 
   5   chr5_13475982     ZBoe    T    C      0.5      1        2 
   5   chr5_13475982     ZGre    T    C        0      0        2 
   5   chr5_13475982     ZHar    T    C        0      0        2 
   5   chr5_13475982   Sample    T    C        0      0        2 
   5   chr5_13478741     AAsi    G    T        0      0        2 
   5   chr5_13478741     AKia    G    T        0      0        2 
   5   chr5_13478741     AOna    G    T        0      0        2 
   5   chr5_13478741     ASom    G    T        0      0        2 
   5   chr5_13478741     HCab    G    T        1      2        2 
   5   chr5_13478741     HPrz    G    T        1      2        2 
   5   chr5_13478741     ZBoe    G    T        0      0        2 
   5   chr5_13478741     ZGre    G    T        0      0        2 
   5   chr5_13478741     ZHar    G    T        0      0        2 
   5   chr5_13478741   Sample    G    T        1      2        2 
   5   chr5_13480867     AAsi    G    A        0      0        2 
   5   chr5_13480867     AKia    G    A        0      0        2 
   5   chr5_13480867     AOna    G    A        0      0        2 
   5   chr5_13480867     ASom    G    A        0      0        2 
   5   chr5_13480867     HCab    G    A        0      0        2 
   5   chr5_13480867     HPrz    G    A        0      0        2 
   5   chr5_13480867     ZBoe    G    A        0      0        2 
   5   chr5_13480867     ZGre    G    A      0.5      1        2 
   5   chr5_13480867     ZHar    G    A        0      0        2 
   5   chr5_13480867   Sample    G    A        0      0        2 
   5   chr5_13482830     AAsi    C    T        0      0        2 
   5   chr5_13482830     AKia    C    T        0      0        2 
   5   chr5_13482830     AOna    C    T        0      0        2 
   5   chr5_13482830     ASom    C    T        0      0        2 
   5   chr5_13482830     HCab    C    T        0      0        2 
   5   chr5_13482830     HPrz    C    T        0      0        2 
   5   chr5_13482830     ZBoe    C    T        0      0        2 
   5   chr5_13482830     ZGre    C    T      0.5      1        2 
   5   chr5_13482830     ZHar    C    T        0      0        2 
   5   chr5_13482830   Sample    C    T        0      0        2 
   5   chr5_13485161     AAsi    C    T        0      0        2 
   5   chr5_13485161     AKia    C    T      0.5      1        2 
   5   chr5_13485161     AOna    C    T        1      2        2 
   5   chr5_13485161     ASom    C    T        0      0        2 
   5   chr5_13485161     HCab    C    T        0      0        2 
   5   chr5_13485161     HPrz    C    T        0      0        2 
   5   chr5_13485161     ZBoe    C    T        0      0        2 
   5   chr5_13485161     ZGre    C    T        0      0        2 
   5   chr5_13485161     ZHar    C    T        0      0        2 
   5   chr5_13485161   Sample    C    T        0      0        2 
   5   chr5_13487014     AAsi    C    T        0      0        2 
   5   chr5_13487014     AKia    C    T        0      0        2 
   5   chr5_13487014     AOna    C    T        0      0        2 
   5   chr5_13487014     ASom    C    T        0      0        2 
   5   chr5_13487014     HCab    C    T        1      2        2 
   5   chr5_13487014     HPrz    C    T        1      2        2 
   5   chr5_13487014     ZBoe    C    T        0      0        2 
   5   chr5_13487014     ZGre    C    T        0      0        2 
   5   chr5_13487014     ZHar    C    T        0      0        2 
   5   chr5_13487014   Sample    C    T        1      2        2 
   5   chr5_13490897     AAsi    A    T        0      0        2 
   5   chr5_13490897     AKia    A    T        0      0        2 
   5   chr5_13490897     AOna    A    T        0      0        2 
   5   chr5_13490897     ASom    A    T        0      0        2 
   5   chr5_13490897     HCab    A    T        1      2        2 
   5   chr5_13490897     HPrz    A    T        1      2        2 
   5   chr5_13490897     ZBoe    A    T        0      0        2 
   5   chr5_13490897     ZGre    A    T        0      0        2 
   5   chr5_13490897     ZHar    A    T        0      0        2 
   5   chr5_13490897   Sample    A    T        1      2        2 
   5   chr5_13497145     AAsi    G    A        0      0        2 
   5   chr5_13497145     AKia    G    A        0      0        2 
   5   chr5_13497145     AOna    G    A        0      0        2 
   5   chr5_13497145     ASom    G    A        0      0        2 
   5   chr5_13497145     HCab    G    A        1      2        2 
   5   chr5_13497145     HPrz    G    A        1      2        2 
   5   chr5_13497145     ZBoe    G    A        0      0        2 
   5   chr5_13497145     ZGre    G    A        0      0        2 
   5   chr5_13497145     ZHar    G    A        0      0        2 
   5   chr5_13497145   Sample    G    A        1      2        2 
   5   chr5_13502628     AAsi    C    G        0      0        2 
   5   chr5_13502628     AKia    C    G        0      0        2 
   5   chr5_13502628     AOna    C    G        1      2        2 
   5   chr5_13502628     ASom    C    G        0      0        2 
   5   chr5_13502628     HCab    C    G        0      0        2 
   5   chr5_13502628     HPrz    C    G        0      0        2 
   5   chr5_13502628     ZBoe    C    G        0      0        2 
   5   chr5_13502628     ZGre    C    G        0      0        2 
   5   chr5_13502628     ZHar    C    G        0      0        2 
   5   chr5_13502628   Sample    C    G        0      0        2 
   5   chr5_13502933     AAsi    A    G        0      0        2 
   5   chr5_13502933     AKia    A    G        1      2        2 
   5   chr5_13502933     AOna    A    G      0.5      1        2 
   5   chr5_13502933     ASom    A    G        0      0        2 
   5   chr5_13502933     HCab    A    G        0      0        2 
   5   chr5_13502933     HPrz    A    G        0      0        2 
   5   chr5_13502933     ZBoe    A    G        0      0        2 
   5   chr5_13502933     ZGre    A    G        0      0        2 
   5   chr5_13502933     ZHar    A    G        0      0        2 
   5   chr5_13502933   Sample    A    G        0      0        2 
   5   chr5_13503828     AAsi    A    T        0      0        2 
   5   chr5_13503828     AKia    A    T        0      0        2 
   5   chr5_13503828     AOna    A    T      0.5      1        2 
   5   chr5_13503828     ASom    A    T        0      0        2 
   5   chr5_13503828     HCab    A    T        0      0        2 
   5   chr5_13503828     HPrz    A    T        0      0        2 
   5   chr5_13503828     ZBoe    A    T        0      0        2 
   5   chr5_13503828     ZGre    A    T        0      0        2 
   5   chr5_13503828     ZHar    A    T        0      0        2 
   5   chr5_13503828   Sample    A    T        0      0        2 
   5   chr5_13504085     AAsi    A    G        0      0        2 
   5   chr5_13504085     AKia    A    G        0      0        2 
   5   chr5_13504085     AOna    A    G        0      0        2 
   5   chr5_13504085     ASom    A    G        0      0        2 
   5   chr5_13504085     HCab    A    G        1      2        2 
   5   chr5_13504085     HPrz    A    G        1      2        2 
   5   chr5_13504085     ZBoe    A    G        0      0        2 
   5   chr5_13504085     ZGre    A    G        0      0        2 
   5   chr5_13504085     ZHar    A    G        0      0        2 
   5   chr5_13504085   Sample    A    G        1      2        2 
   5   chr5_13504540     AAsi    G    A        0      0        2 
   5   chr5_13504540     AKia    G    A        0      0        2 
   5   chr5_13504540     AOna    G    A      0.5      1        2 
   5   chr5_13504540     ASom    G    A        0      0        2 
   5   chr5_13504540     HCab    G    A        0      0        2 
   5   chr5_13504540     HPrz    G    A        0      0        2 
   5   chr5_13504540     ZBoe    G    A        0      0        2 
   5   chr5_13504540     ZGre    G    A        0      0        2 
   5   chr5_13504540     ZHar    G    A        0      0        2 
   5   chr5_13504540   Sample    G    A        0      0        2 
   5   chr5_13505811     AAsi    G    A        0      0        2 
   5   chr5_13505811     AKia    G    A        0      0        2 
   5   chr5_13505811     AOna    G    A        0      0        2 
   5   chr5_13505811     ASom    G    A        0      0        2 
   5   chr5_13505811     HCab    G    A        1      2        2 
   5   chr5_13505811     HPrz    G    A        1      2        2 
   5   chr5_13505811     ZBoe    G    A        0      0        2 
   5   chr5_13505811     ZGre    G    A        0      0        2 
   5   chr5_13505811     ZHar    G    A        0      0        2 
   5   chr5_13505811   Sample    G    A        1      2        2 
   5   chr5_13505907     AAsi    A    C        0      0        2 
   5   chr5_13505907     AKia    A    C        0      0        2 
   5   chr5_13505907     AOna    A    C        0      0        2 
   5   chr5_13505907     ASom    A    C        1      2        2 
   5   chr5_13505907     HCab    A    C        0      0        2 
   5   chr5_13505907     HPrz    A    C        0      0        2 
   5   chr5_13505907     ZBoe    A    C        0      0        2 
   5   chr5_13505907     ZGre    A    C        0      0        2 
   5   chr5_13505907     ZHar    A    C        0      0        2 
   5   chr5_13505907   Sample    A    C        0      0        2 
   5   chr5_13511320     AAsi    C    T        0      0        2 
   5   chr5_13511320     AKia    C    T        0      0        2 
   5   chr5_13511320     AOna    C    T        0      0        2 
   5   chr5_13511320     ASom    C    T        0      0        2 
   5   chr5_13511320     HCab    C    T        0      0        2 
   5   chr5_13511320     HPrz    C    T        0      0        2 
   5   chr5_13511320     ZBoe    C    T        0      0        2 
   5   chr5_13511320     ZGre    C    T        0      0        2 
   5   chr5_13511320     ZHar    C    T      0.5      1        2 
   5   chr5_13511320   Sample    C    T        0      0        2 
   5   chr5_13511856     AAsi    C    T        0      0        2 
   5   chr5_13511856     AKia    C    T        0      0        2 
   5   chr5_13511856     AOna    C    T        0      0        2 
   5   chr5_13511856     ASom    C    T        0      0        2 
   5   chr5_13511856     HCab    C    T        1      2        2 
   5   chr5_13511856     HPrz    C    T        1      2        2 
   5   chr5_13511856     ZBoe    C    T        0      0        2 
   5   chr5_13511856     ZGre    C    T        0      0        2 
   5   chr5_13511856     ZHar    C    T        0      0        2 
   5   chr5_13511856   Sample    C    T        1      2        2 
   5   chr5_13512334     AAsi    A    G        0      0        2 
   5   chr5_13512334     AKia    A    G        0      0        2 
   5   chr5_13512334     AOna    A    G        0      0        2 
   5   chr5_13512334     ASom    A    G        0      0        2 
   5   chr5_13512334     HCab    A    G        0      0        2 
   5   chr5_13512334     HPrz    A    G        0      0        2 
   5   chr5_13512334     ZBoe    A    G        0      0        2 
   5   chr5_13512334     ZGre    A    G        1      2        2 
   5   chr5_13512334     ZHar    A    G        0      0        2 
   5   chr5_13512334   Sample    A    G        0      0        2 
   5   chr5_13512346     AAsi    T    C        0      0        2 
   5   chr5_13512346     AKia    T    C        0      0        2 
   5   chr5_13512346     AOna    T    C        0      0        2 
   5   chr5_13512346     ASom    T    C        0      0        2 
   5   chr5_13512346     HCab    T    C        1      2        2 
   5   chr5_13512346     HPrz    T    C        1      2        2 
   5   chr5_13512346     ZBoe    T    C        0      0        2 
   5   chr5_13512346     ZGre    T    C        0      0        2 
   5   chr5_13512346     ZHar    T    C        0      0        2 
   5   chr5_13512346   Sample    T    C        1      2        2 
   5   chr5_13515759     AAsi    A    G        0      0        2 
   5   chr5_13515759     AKia    A    G        0      0        2 
   5   chr5_13515759     AOna    A    G        0      0        2 
   5   chr5_13515759     ASom    A    G        0      0        2 
   5   chr5_13515759     HCab    A    G        0      0        2 
   5   chr5_13515759     HPrz    A    G        0      0        2 
   5   chr5_13515759     ZBoe    A    G        0      0        2 
   5   chr5_13515759     ZGre    A    G        1      2        2 
   5   chr5_13515759     ZHar    A    G        0      0        2 
   5   chr5_13515759   Sample    A    G        0      0        2 
   5   chr5_13516418     AAsi    G    C        0      0        2 
   5   chr5_13516418     AKia    G    C        0      0        2 
   5   chr5_13516418     AOna    G    C        0      0        2 
   5   chr5_13516418     ASom    G    C        0      0        2 
   5   chr5_13516418     HCab    G    C        0      0        2 
   5   chr5_13516418     HPrz    G    C        0      0        2 
   5   chr5_13516418     ZBoe    G    C      0.5      1        2 
   5   chr5_13516418     ZGre    G    C        0      0        2 
   5   chr5_13516418     ZHar    G    C        1      2        2 
   5   chr5_13516418   Sample    G    C        0      0        2 
   5   chr5_13517767     AAsi    A    G        0      0        2 
   5   chr5_13517767     AKia    A    G        0      0        2 
   5   chr5_13517767     AOna    A    G        0      0        2 
   5   chr5_13517767     ASom    A    G        0      0        2 
   5   chr5_13517767     HCab    A    G        1      2        2 
   5   chr5_13517767     HPrz    A    G        1      2        2 
   5   chr5_13517767     ZBoe    A    G        0      0        2 
   5   chr5_13517767     ZGre    A    G        0      0        2 
   5   chr5_13517767     ZHar    A    G        0      0        2 
   5   chr5_13517767   Sample    A    G        1      2        2 
   5   chr5_13521256     AAsi    A    G        0      0        2 
   5   chr5_13521256     AKia    A    G        0      0        2 
   5   chr5_13521256     AOna    A    G        0      0        2 
   5   chr5_13521256     ASom    A    G        0      0        2 
   5   chr5_13521256     HCab    A    G      0.5      1        2 
   5   chr5_13521256     HPrz    A    G        0      0        2 
   5   chr5_13521256     ZBoe    A    G        0      0        2 
   5   chr5_13521256     ZGre    A    G        0      0        2 
   5   chr5_13521256     ZHar    A    G        0      0        2 
   5   chr5_13521256   Sample    A    G        0      0        2 
   5   chr5_13521347     AAsi    A    C        0      0        2 
   5   chr5_13521347     AKia    A    C        1      2        2 
   5   chr5_13521347     AOna    A    C        0      0        2 
   5   chr5_13521347     ASom    A    C        0      0        2 
   5   chr5_13521347     HCab    A    C        0      0        2 
   5   chr5_13521347     HPrz    A    C        0      0        2 
   5   chr5_13521347     ZBoe    A    C        0      0        2 
   5   chr5_13521347     ZGre    A    C        0      0        2 
   5   chr5_13521347     ZHar    A    C        0      0        2 
   5   chr5_13521347   Sample    A    C        0      0        2 
   5   chr5_13523092     AAsi    G    A        0      0        2 
   5   chr5_13523092     AKia    G    A        0      0        2 
   5   chr5_13523092     AOna    G    A        0      0        2 
   5   chr5_13523092     ASom    G    A        0      0        2 
   5   chr5_13523092     HCab    G    A        1      2        2 
   5   chr5_13523092     HPrz    G    A        1      2        2 
   5   chr5_13523092     ZBoe    G    A        0      0        2 
   5   chr5_13523092     ZGre    G    A        0      0        2 
   5   chr5_13523092     ZHar    G    A        0      0        2 
   5   chr5_13523092   Sample    G    A        1      2        2 
   5   chr5_13524776     AAsi    A    C        0      0        2 
   5   chr5_13524776     AKia    A    C        0      0        2 
   5   chr5_13524776     AOna    A    C        0      0        2 
   5   chr5_13524776     ASom    A    C        0      0        2 
   5   chr5_13524776     HCab    A    C      0.5      1        2 
   5   chr5_13524776     HPrz    A    C        0      0        2 
   5   chr5_13524776     ZBoe    A    C        0      0        2 
   5   chr5_13524776     ZGre    A    C        0      0        2 
   5   chr5_13524776     ZHar    A    C        0      0        2 
   5   chr5_13524776   Sample    A    C        0      0        2 
   5   chr5_13525359     AAsi    A    G        0      0        2 
   5   chr5_13525359     AKia    A    G        0      0        2 
   5   chr5_13525359     AOna    A    G        0      0        2 
   5   chr5_13525359     ASom    A    G        0      0        2 
   5   chr5_13525359     HCab    A    G        0      0        2 
   5   chr5_13525359     HPrz    A    G        0      0        2 
   5   chr5_13525359     ZBoe    A    G        0      0        2 
   5   chr5_13525359     ZGre    A    G        1      2        2 
   5   chr5_13525359     ZHar    A    G        0      0        2 
   5   chr5_13525359   Sample    A    G        0      0        2 
   5   chr5_13528544     AAsi    C    T        0      0        2 
   5   chr5_13528544     AKia    C    T        0      0        2 
   5   chr5_13528544     AOna    C    T        0      0        2 
   5   chr5_13528544     ASom    C    T        0      0        2 
   5   chr5_13528544     HCab    C    T        1      2        2 
   5   chr5_13528544     HPrz    C    T        1      2        2 
   5   chr5_13528544     ZBoe    C    T        0      0        2 
   5   chr5_13528544     ZGre    C    T        0      0        2 
   5   chr5_13528544     ZHar    C    T        0      0        2 
   5   chr5_13528544   Sample    C    T        1      2        2 
   5   chr5_13528713     AAsi    G    T        0      0        2 
   5   chr5_13528713     AKia    G    T        0      0        2 
   5   chr5_13528713     AOna    G    T        0      0        2 
   5   chr5_13528713     ASom    G    T        0      0        2 
   5   chr5_13528713     HCab    G    T      0.5      1        2 
   5   chr5_13528713     HPrz    G    T        1      2        2 
   5   chr5_13528713     ZBoe    G    T        0      0        2 
   5   chr5_13528713     ZGre    G    T        0      0        2 
   5   chr5_13528713     ZHar    G    T        0      0        2 
   5   chr5_13528713   Sample    G    T        1      2        2 
   5   chr5_13528883     AAsi    A    C        0      0        2 
   5   chr5_13528883     AKia    A    C        0      0        2 
   5   chr5_13528883     AOna    A    C        0      0        2 
   5   chr5_13528883     ASom    A    C        0      0        2 
   5   chr5_13528883     HCab    A    C        1      2        2 
   5   chr5_13528883     HPrz    A    C        1      2        2 
   5   chr5_13528883     ZBoe    A    C        0      0        2 
   5   chr5_13528883     ZGre    A    C        0      0        2 
   5   chr5_13528883     ZHar    A    C        0      0        2 
   5   chr5_13528883   Sample    A    C        1      2        2 
   5   chr5_13530423     AAsi    C    T        0      0        2 
   5   chr5_13530423     AKia    C    T        0      0        2 
   5   chr5_13530423     AOna    C    T        0      0        2 
   5   chr5_13530423     ASom    C    T        0      0        2 
   5   chr5_13530423     HCab    C    T        0      0        2 
   5   chr5_13530423     HPrz    C    T        0      0        2 
   5   chr5_13530423     ZBoe    C    T        0      0        2 
   5   chr5_13530423     ZGre    C    T        0      0        2 
   5   chr5_13530423     ZHar    C    T        1      2        2 
   5   chr5_13530423   Sample    C    T        0      0        2 
   5   chr5_13531754     AAsi    C    G        0      0        2 
   5   chr5_13531754     AKia    C    G        0      0        2 
   5   chr5_13531754     AOna    C    G        0      0        2 
   5   chr5_13531754     ASom    C    G        0      0        2 
   5   chr5_13531754     HCab    C    G        0      0        2 
   5   chr5_13531754     HPrz    C    G        0      0        2 
   5   chr5_13531754     ZBoe    C    G      0.5      1        2 
   5   chr5_13531754     ZGre    C    G        0      0        2 
   5   chr5_13531754     ZHar    C    G        0      0        2 
   5   chr5_13531754   Sample    C    G        0      0        2 
   5   chr5_13532034     AAsi    A    G        0      0        2 
   5   chr5_13532034     AKia    A    G      0.5      1        2 
   5   chr5_13532034     AOna    A    G        0      0        2 
   5   chr5_13532034     ASom    A    G        0      0        2 
   5   chr5_13532034     HCab    A    G        0      0        2 
   5   chr5_13532034     HPrz    A    G        0      0        2 
   5   chr5_13532034     ZBoe    A    G        0      0        2 
   5   chr5_13532034     ZGre    A    G        0      0        2 
   5   chr5_13532034     ZHar    A    G        0      0        2 
   5   chr5_13532034   Sample    A    G        0      0        2 
   5   chr5_13538374     AAsi    G    A        0      0        2 
   5   chr5_13538374     AKia    G    A        0      0        2 
   5   chr5_13538374     AOna    G    A        0      0        2 
   5   chr5_13538374     ASom    G    A        0      0        2 
   5   chr5_13538374     HCab    G    A        1      2        2 
   5   chr5_13538374     HPrz    G    A        1      2        2 
   5   chr5_13538374     ZBoe    G    A        0      0        2 
   5   chr5_13538374     ZGre    G    A        0      0        2 
   5   chr5_13538374     ZHar    G    A        0      0        2 
   5   chr5_13538374   Sample    G    A        1      2        2 
   5   chr5_13540672     AAsi    A    C        0      0        2 
   5   chr5_13540672     AKia    A    C        0      0        2 
   5   chr5_13540672     AOna    A    C        0      0        2 
   5   chr5_13540672     ASom    A    C        0      0        2 
   5   chr5_13540672     HCab    A    C        0      0        2 
   5   chr5_13540672     HPrz    A    C        0      0        2 
   5   chr5_13540672     ZBoe    A    C        1      2        2 
   5   chr5_13540672     ZGre    A    C        1      2        2 
   5   chr5_13540672     ZHar    A    C        1      2        2 
   5   chr5_13540672   Sample    A    C        0      0        2 
   5   chr5_13540761     AAsi    A    G        0      0        2 
   5   chr5_13540761     AKia    A    G        0      0        2 
   5   chr5_13540761     AOna    A    G        0      0        2 
   5   chr5_13540761     ASom    A    G        0      0        2 
   5   chr5_13540761     HCab    A    G        0      0        2 
   5   chr5_13540761     HPrz    A    G        0      0        2 
   5   chr5_13540761     ZBoe    A    G      0.5      1        2 
   5   chr5_13540761     ZGre    A    G        0      0        2 
   5   chr5_13540761     ZHar    A    G        0      0        2 
   5   chr5_13540761   Sample    A    G        0      0        2 
   5   chr5_13545049     AAsi    A    C        0      0        2 
   5   chr5_13545049     AKia    A    C        0      0        2 
   5   chr5_13545049     AOna    A    C        0      0        2 
   5   chr5_13545049     ASom    A    C        0      0        2 
   5   chr5_13545049     HCab    A    C        0      0        2 
   5   chr5_13545049     HPrz    A    C        0      0        2 
   5   chr5_13545049     ZBoe    A    C      0.5      1        2 
   5   chr5_13545049     ZGre    A    C        0      0        2 
   5   chr5_13545049     ZHar    A    C        0      0        2 
   5   chr5_13545049   Sample    A    C        0      0        2 
   5   chr5_13547128     AAsi    C    G        0      0        2 
   5   chr5_13547128     AKia    C    G        0      0        2 
   5   chr5_13547128     AOna    C    G      0.5      1        2 
   5   chr5_13547128     ASom    C    G        0      0        2 
   5   chr5_13547128     HCab    C    G        0      0        2 
   5   chr5_13547128     HPrz    C    G        0      0        2 
   5   chr5_13547128     ZBoe    C    G        0      0        2 
   5   chr5_13547128     ZGre    C    G        0      0        2 
   5   chr5_13547128     ZHar    C    G        0      0        2 
   5   chr5_13547128   Sample    C    G        0      0        2 
   5   chr5_13547934     AAsi    T    C        0      0        2 
   5   chr5_13547934     AKia    T    C        0      0        2 
   5   chr5_13547934     AOna    T    C        0      0        2 
   5   chr5_13547934     ASom    T    C        1      2        2 
   5   chr5_13547934     HCab    T    C        0      0        2 
   5   chr5_13547934     HPrz    T    C        0      0        2 
   5   chr5_13547934     ZBoe    T    C        0      0        2 
   5   chr5_13547934     ZGre    T    C        0      0        2 
   5   chr5_13547934     ZHar    T    C        0      0        2 
   5   chr5_13547934   Sample    T    C        0      0        2 
   5   chr5_13548238     AAsi    T    C        0      0        2 
   5   chr5_13548238     AKia    T    C        0      0        2 
   5   chr5_13548238     AOna    T    C        0      0        2 
   5   chr5_13548238     ASom    T    C        0      0        2 
   5   chr5_13548238     HCab    T    C        0      0        2 
   5   chr5_13548238     HPrz    T    C      0.5      1        2 
   5   chr5_13548238     ZBoe    T    C        0      0        2 
   5   chr5_13548238     ZGre    T    C        0      0        2 
   5   chr5_13548238     ZHar    T    C        0      0        2 
   5   chr5_13548238   Sample    T    C        0      0        2 
   5   chr5_13550845     AAsi    A    G        1      2        2 
   5   chr5_13550845     AKia    A    G        0      0        2 
   5   chr5_13550845     AOna    A    G        0      0        2 
   5   chr5_13550845     ASom    A    G        1      2        2 
   5   chr5_13550845     HCab    A    G        1      2        2 
   5   chr5_13550845     HPrz    A    G        1      2        2 
   5   chr5_13550845     ZBoe    A    G        0      0        2 
   5   chr5_13550845     ZGre    A    G        0      0        2 
   5   chr5_13550845     ZHar    A    G        0      0        2 
   5   chr5_13550845   Sample    A    G        1      2        2 
   5   chr5_13559889     AAsi    G    C        0      0        2 
   5   chr5_13559889     AKia    G    C        0      0        2 
   5   chr5_13559889     AOna    G    C        0      0        2 
   5   chr5_13559889     ASom    G    C        0      0        2 
   5   chr5_13559889     HCab    G    C        0      0        2 
   5   chr5_13559889     HPrz    G    C      0.5      1        2 
   5   chr5_13559889     ZBoe    G    C        0      0        2 
   5   chr5_13559889     ZGre    G    C        0      0        2 
   5   chr5_13559889     ZHar    G    C        0      0        2 
   5   chr5_13559889   Sample    G    C        0      0        2 
   5   chr5_13563062     AAsi    G    A        0      0        2 
   5   chr5_13563062     AKia    G    A        0      0        2 
   5   chr5_13563062     AOna    G    A        0      0        2 
   5   chr5_13563062     ASom    G    A        0      0        2 
   5   chr5_13563062     HCab    G    A        0      0        2 
   5   chr5_13563062     HPrz    G    A        0      0        2 
   5   chr5_13563062     ZBoe    G    A        0      0        2 
   5   chr5_13563062     ZGre    G    A        0      0        2 
   5   chr5_13563062     ZHar    G    A        1      2        2 
   5   chr5_13563062   Sample    G    A        0      0        2 
   5   chr5_13564714     AAsi    A    G        0      0        2 
   5   chr5_13564714     AKia    A    G        1      2        2 
   5   chr5_13564714     AOna    A    G        0      0        2 
   5   chr5_13564714     ASom    A    G        0      0        2 
   5   chr5_13564714     HCab    A    G        1      2        2 
   5   chr5_13564714     HPrz    A    G        1      2        2 
   5   chr5_13564714     ZBoe    A    G      0.5      1        2 
   5   chr5_13564714     ZGre    A    G        0      0        2 
   5   chr5_13564714     ZHar    A    G        0      0        2 
   5   chr5_13564714   Sample    A    G        1      2        2 
   5   chr5_13572166     AAsi    A    C        0      0        2 
   5   chr5_13572166     AKia    A    C        1      2        2 
   5   chr5_13572166     AOna    A    C        0      0        2 
   5   chr5_13572166     ASom    A    C        0      0        2 
   5   chr5_13572166     HCab    A    C        0      0        2 
   5   chr5_13572166     HPrz    A    C        0      0        2 
   5   chr5_13572166     ZBoe    A    C        0      0        2 
   5   chr5_13572166     ZGre    A    C        0      0        2 
   5   chr5_13572166     ZHar    A    C        0      0        2 
   5   chr5_13572166   Sample    A    C        0      0        2 
   5   chr5_13573236     AAsi    G    A        0      0        2 
   5   chr5_13573236     AKia    G    A        0      0        2 
   5   chr5_13573236     AOna    G    A        0      0        2 
   5   chr5_13573236     ASom    G    A        0      0        2 
   5   chr5_13573236     HCab    G    A        0      0        2 
   5   chr5_13573236     HPrz    G    A        0      0        2 
   5   chr5_13573236     ZBoe    G    A        0      0        2 
   5   chr5_13573236     ZGre    G    A        0      0        2 
   5   chr5_13573236     ZHar    G    A        1      2        2 
   5   chr5_13573236   Sample    G    A        0      0        2 
   5   chr5_13577654     AAsi    G    A        0      0        2 
   5   chr5_13577654     AKia    G    A        0      0        2 
   5   chr5_13577654     AOna    G    A        0      0        2 
   5   chr5_13577654     ASom    G    A        0      0        2 
   5   chr5_13577654     HCab    G    A      0.5      1        2 
   5   chr5_13577654     HPrz    G    A      0.5      1        2 
   5   chr5_13577654     ZBoe    G    A        0      0        2 
   5   chr5_13577654     ZGre    G    A        0      0        2 
   5   chr5_13577654     ZHar    G    A        0      0        2 
   5   chr5_13577654   Sample    G    A        0      0        2 
   5   chr5_13579723     AAsi    C    G        0      0        2 
   5   chr5_13579723     AKia    C    G        0      0        2 
   5   chr5_13579723     AOna    C    G        0      0        2 
   5   chr5_13579723     ASom    C    G        0      0        2 
   5   chr5_13579723     HCab    C    G        0      0        2 
   5   chr5_13579723     HPrz    C    G        0      0        2 
   5   chr5_13579723     ZBoe    C    G        0      0        2 
   5   chr5_13579723     ZGre    C    G        1      2        2 
   5   chr5_13579723     ZHar    C    G        0      0        2 
   5   chr5_13579723   Sample    C    G        0      0        2 
   5   chr5_13580170     AAsi    T    C        0      0        2 
   5   chr5_13580170     AKia    T    C        0      0        2 
   5   chr5_13580170     AOna    T    C        0      0        2 
   5   chr5_13580170     ASom    T    C        0      0        2 
   5   chr5_13580170     HCab    T    C        0      0        2 
   5   chr5_13580170     HPrz    T    C        0      0        2 
   5   chr5_13580170     ZBoe    T    C        0      0        2 
   5   chr5_13580170     ZGre    T    C        1      2        2 
   5   chr5_13580170     ZHar    T    C        0      0        2 
   5   chr5_13580170   Sample    T    C        0      0        2 
   5   chr5_13581337     AAsi    A    G        0      0        2 
   5   chr5_13581337     AKia    A    G        0      0        2 
   5   chr5_13581337     AOna    A    G        0      0        2 
   5   chr5_13581337     ASom    A    G        0      0        2 
   5   chr5_13581337     HCab    A    G        0      0        2 
   5   chr5_13581337     HPrz    A    G      0.5      1        2 
   5   chr5_13581337     ZBoe    A    G        0      0        2 
   5   chr5_13581337     ZGre    A    G        0      0        2 
   5   chr5_13581337     ZHar    A    G        0      0        2 
   5   chr5_13581337   Sample    A    G        0      0        2 
   5   chr5_13584532     AAsi    G    C        0      0        2 
   5   chr5_13584532     AKia    G    C        0      0        2 
   5   chr5_13584532     AOna    G    C        0      0        2 
   5   chr5_13584532     ASom    G    C        0      0        2 
   5   chr5_13584532     HCab    G    C        0      0        2 
   5   chr5_13584532     HPrz    G    C        0      0        2 
   5   chr5_13584532     ZBoe    G    C        0      0        2 
   5   chr5_13584532     ZGre    G    C      0.5      1        2 
   5   chr5_13584532     ZHar    G    C        0      0        2 
   5   chr5_13584532   Sample    G    C        0      0        2 
   5   chr5_13591054     AAsi    G    C        0      0        2 
   5   chr5_13591054     AKia    G    C        0      0        2 
   5   chr5_13591054     AOna    G    C        0      0        2 
   5   chr5_13591054     ASom    G    C        0      0        2 
   5   chr5_13591054     HCab    G    C        0      0        2 
   5   chr5_13591054     HPrz    G    C      0.5      1        2 
   5   chr5_13591054     ZBoe    G    C        0      0        2 
   5   chr5_13591054     ZGre    G    C        0      0        2 
   5   chr5_13591054     ZHar    G    C        0      0        2 
   5   chr5_13591054   Sample    G    C        0      0        2 
   5   chr5_13591238     AAsi    T    C        0      0        2 
   5   chr5_13591238     AKia    T    C        0      0        2 
   5   chr5_13591238     AOna    T    C        0      0        2 
   5   chr5_13591238     ASom    T    C        0      0        2 
   5   chr5_13591238     HCab    T    C        1      2        2 
   5   chr5_13591238     HPrz    T    C        1      2        2 
   5   chr5_13591238     ZBoe    T    C        0      0        2 
   5   chr5_13591238     ZGre    T    C        0      0        2 
   5   chr5_13591238     ZHar    T    C        0      0        2 
   5   chr5_13591238   Sample    T    C        1      2        2 
   5   chr5_13591645     AAsi    T    C        0      0        2 
   5   chr5_13591645     AKia    T    C        0      0        2 
   5   chr5_13591645     AOna    T    C        0      0        2 
   5   chr5_13591645     ASom    T    C        0      0        2 
   5   chr5_13591645     HCab    T    C      0.5      1        2 
   5   chr5_13591645     HPrz    T    C        0      0        2 
   5   chr5_13591645     ZBoe    T    C        0      0        2 
   5   chr5_13591645     ZGre    T    C        0      0        2 
   5   chr5_13591645     ZHar    T    C        0      0        2 
   5   chr5_13591645   Sample    T    C        0      0        2 
   5   chr5_13594759     AAsi    T    C        0      0        2 
   5   chr5_13594759     AKia    T    C        0      0        2 
   5   chr5_13594759     AOna    T    C        0      0        2 
   5   chr5_13594759     ASom    T    C        0      0        2 
   5   chr5_13594759     HCab    T    C        0      0        2 
   5   chr5_13594759     HPrz    T    C        0      0        2 
   5   chr5_13594759     ZBoe    T    C      0.5      1        2 
   5   chr5_13594759     ZGre    T    C        0      0        2 
   5   chr5_13594759     ZHar    T    C        0      0        2 
   5   chr5_13594759   Sample    T    C        0      0        2 
   5   chr5_13596560     AAsi    A    G        0      0        2 
   5   chr5_13596560     AKia    A    G        0      0        2 
   5   chr5_13596560     AOna    A    G        1      2        2 
   5   chr5_13596560     ASom    A    G        0      0        2 
   5   chr5_13596560     HCab    A    G        0      0        2 
   5   chr5_13596560     HPrz    A    G        0      0        2 
   5   chr5_13596560     ZBoe    A    G        0      0        2 
   5   chr5_13596560     ZGre    A    G        0      0        2 
   5   chr5_13596560     ZHar    A    G        0      0        2 
   5   chr5_13596560   Sample    A    G        0      0        2 
   5   chr5_13615012     AAsi    G    A        0      0        2 
   5   chr5_13615012     AKia    G    A        0      0        2 
   5   chr5_13615012     AOna    G    A        0      0        2 
   5   chr5_13615012     ASom    G    A        0      0        2 
   5   chr5_13615012     HCab    G    A        1      2        2 
   5   chr5_13615012     HPrz    G    A        1      2        2 
   5   chr5_13615012     ZBoe    G    A        0      0        2 
   5   chr5_13615012     ZGre    G    A        0      0        2 
   5   chr5_13615012     ZHar    G    A        0      0        2 
   5   chr5_13615012   Sample    G    A        1      2        2 
   5   chr5_13617749     AAsi    G    T        0      0        2 
   5   chr5_13617749     AKia    G    T        0      0        2 
   5   chr5_13617749     AOna    G    T        0      0        2 
   5   chr5_13617749     ASom    G    T        0      0        2 
   5   chr5_13617749     HCab    G    T        0      0        2 
   5   chr5_13617749     HPrz    G    T      0.5      1        2 
   5   chr5_13617749     ZBoe    G    T        0      0        2 
   5   chr5_13617749     ZGre    G    T        0      0        2 
   5   chr5_13617749     ZHar    G    T        0      0        2 
   5   chr5_13617749   Sample    G    T        0      0        2 
   5   chr5_13620667     AAsi    T    C        0      0        2 
   5   chr5_13620667     AKia    T    C        0      0        2 
   5   chr5_13620667     AOna    T    C        0      0        2 
   5   chr5_13620667     ASom    T    C        0      0        2 
   5   chr5_13620667     HCab    T    C        1      2        2 
   5   chr5_13620667     HPrz    T    C        1      2        2 
   5   chr5_13620667     ZBoe    T    C        0      0        2 
   5   chr5_13620667     ZGre    T    C        0      0        2 
   5   chr5_13620667     ZHar    T    C        0      0        2 
   5   chr5_13620667   Sample    T    C        1      2        2 
   5   chr5_13623670     AAsi    A    G        0      0        2 
   5   chr5_13623670     AKia    A    G        1      2        2 
   5   chr5_13623670     AOna    A    G        1      2        2 
   5   chr5_13623670     ASom    A    G        0      0        2 
   5   chr5_13623670     HCab    A    G        0      0        2 
   5   chr5_13623670     HPrz    A    G        0      0        2 
   5   chr5_13623670     ZBoe    A    G        0      0        2 
   5   chr5_13623670     ZGre    A    G        0      0        2 
   5   chr5_13623670     ZHar    A    G        0      0        2 
   5   chr5_13623670   Sample    A    G        0      0        2 
   5   chr5_13624172     AAsi    T    C        0      0        2 
   5   chr5_13624172     AKia    T    C        0      0        2 
   5   chr5_13624172     AOna    T    C        0      0        2 
   5   chr5_13624172     ASom    T    C        0      0        2 
   5   chr5_13624172     HCab    T    C        0      0        2 
   5   chr5_13624172     HPrz    T    C        0      0        2 
   5   chr5_13624172     ZBoe    T    C      0.5      1        2 
   5   chr5_13624172     ZGre    T    C        0      0        2 
   5   chr5_13624172     ZHar    T    C        0      0        2 
   5   chr5_13624172   Sample    T    C        0      0        2 
   5   chr5_13634328     AAsi    T    C        0      0        2 
   5   chr5_13634328     AKia    T    C        0      0        2 
   5   chr5_13634328     AOna    T    C        0      0        2 
   5   chr5_13634328     ASom    T    C        0      0        2 
   5   chr5_13634328     HCab    T    C        0      0        2 
   5   chr5_13634328     HPrz    T    C        0      0        2 
   5   chr5_13634328     ZBoe    T    C      0.5      1        2 
   5   chr5_13634328     ZGre    T    C        1      2        2 
   5   chr5_13634328     ZHar    T    C        1      2        2 
   5   chr5_13634328   Sample    T    C        0      0        2 
   5   chr5_13635019     AAsi    T    C        0      0        2 
   5   chr5_13635019     AKia    T    C        0      0        2 
   5   chr5_13635019     AOna    T    C        0      0        2 
   5   chr5_13635019     ASom    T    C        0      0        2 
   5   chr5_13635019     HCab    T    C        0      0        2 
   5   chr5_13635019     HPrz    T    C        0      0        2 
   5   chr5_13635019     ZBoe    T    C        0      0        2 
   5   chr5_13635019     ZGre    T    C        0      0        2 
   5   chr5_13635019     ZHar    T    C        1      2        2 
   5   chr5_13635019   Sample    T    C        0      0        2 
   5   chr5_13637331     AAsi    A    G        0      0        2 
   5   chr5_13637331     AKia    A    G        0      0        2 
   5   chr5_13637331     AOna    A    G        0      0        2 
   5   chr5_13637331     ASom    A    G        0      0        2 
   5   chr5_13637331     HCab    A    G        0      0        2 
   5   chr5_13637331     HPrz    A    G        0      0        2 
   5   chr5_13637331     ZBoe    A    G        0      0        2 
   5   chr5_13637331     ZGre    A    G        0      0        2 
   5   chr5_13637331     ZHar    A    G        1      2        2 
   5   chr5_13637331   Sample    A    G        0      0        2 
   5   chr5_13657608     AAsi    A    G        0      0        2 
   5   chr5_13657608     AKia    A    G        0      0        2 
   5   chr5_13657608     AOna    A    G        0      0        2 
   5   chr5_13657608     ASom    A    G        0      0        2 
   5   chr5_13657608     HCab    A    G        1      2        2 
   5   chr5_13657608     HPrz    A    G        1      2        2 
   5   chr5_13657608     ZBoe    A    G        0      0        2 
   5   chr5_13657608     ZGre    A    G        0      0        2 
   5   chr5_13657608     ZHar    A    G        0      0        2 
   5   chr5_13657608   Sample    A    G        1      2        2 
   5   chr5_13661730     AAsi    T    C        0      0        2 
   5   chr5_13661730     AKia    T    C        0      0        2 
   5   chr5_13661730     AOna    T    C        0      0        2 
   5   chr5_13661730     ASom    T    C        0      0        2 
   5   chr5_13661730     HCab    T    C        0      0        2 
   5   chr5_13661730     HPrz    T    C        0      0        2 
   5   chr5_13661730     ZBoe    T    C        0      0        2 
   5   chr5_13661730     ZGre    T    C        0      0        2 
   5   chr5_13661730     ZHar    T    C        1      2        2 
   5   chr5_13661730   Sample    T    C        0      0        2 
   5   chr5_13663274     AAsi    C    T        0      0        2 
   5   chr5_13663274     AKia    C    T        0      0        2 
   5   chr5_13663274     AOna    C    T        0      0        2 
   5   chr5_13663274     ASom    C    T        0      0        2 
   5   chr5_13663274     HCab    C    T        0      0        2 
   5   chr5_13663274     HPrz    C    T        0      0        2 
   5   chr5_13663274     ZBoe    C    T        0      0        2 
   5   chr5_13663274     ZGre    C    T        0      0        2 
   5   chr5_13663274     ZHar    C    T        1      2        2 
   5   chr5_13663274   Sample    C    T        0      0        2 
   5   chr5_13667923     AAsi    C    A        0      0        2 
   5   chr5_13667923     AKia    C    A      0.5      1        2 
   5   chr5_13667923     AOna    C    A        0      0        2 
   5   chr5_13667923     ASom    C    A        0      0        2 
   5   chr5_13667923     HCab    C    A        0      0        2 
   5   chr5_13667923     HPrz    C    A        0      0        2 
   5   chr5_13667923     ZBoe    C    A        0      0        2 
   5   chr5_13667923     ZGre    C    A        0      0        2 
   5   chr5_13667923     ZHar    C    A        0      0        2 
   5   chr5_13667923   Sample    C    A        0      0        2 
   5   chr5_13667960     AAsi    C    A        0      0        2 
   5   chr5_13667960     AKia    C    A        0      0        2 
   5   chr5_13667960     AOna    C    A        0      0        2 
   5   chr5_13667960     ASom    C    A        0      0        2 
   5   chr5_13667960     HCab    C    A      0.5      1        2 
   5   chr5_13667960     HPrz    C    A        1      2        2 
   5   chr5_13667960     ZBoe    C    A        0      0        2 
   5   chr5_13667960     ZGre    C    A        0      0        2 
   5   chr5_13667960     ZHar    C    A        0      0        2 
   5   chr5_13667960   Sample    C    A        1      2        2 
   5   chr5_13677132     AAsi    T    C        0      0        2 
   5   chr5_13677132     AKia    T    C        0      0        2 
   5   chr5_13677132     AOna    T    C      0.5      1        2 
   5   chr5_13677132     ASom    T    C        0      0        2 
   5   chr5_13677132     HCab    T    C        0      0        2 
   5   chr5_13677132     HPrz    T    C        0      0        2 
   5   chr5_13677132     ZBoe    T    C        0      0        2 
   5   chr5_13677132     ZGre    T    C        0      0        2 
   5   chr5_13677132     ZHar    T    C        0      0        2 
   5   chr5_13677132   Sample    T    C        0      0        2 
   5   chr5_13695593     AAsi    C    G        0      0        2 
   5   chr5_13695593     AKia    C    G        1      2        2 
   5   chr5_13695593     AOna    C    G      0.5      1        2 
   5   chr5_13695593     ASom    C    G        0      0        2 
   5   chr5_13695593     HCab    C    G        0      0        2 
   5   chr5_13695593     HPrz    C    G        0      0        2 
   5   chr5_13695593     ZBoe    C    G        0      0        2 
   5   chr5_13695593     ZGre    C    G        0      0        2 
   5   chr5_13695593     ZHar    C    G        0      0        2 
   5   chr5_13695593   Sample    C    G        0      0        2 
   5   chr5_13696295     AAsi    T    C        0      0        2 
   5   chr5_13696295     AKia    T    C        0      0        2 
   5   chr5_13696295     AOna    T    C        0      0        2 
   5   chr5_13696295     ASom    T    C        0      0        2 
   5   chr5_13696295     HCab    T    C        0      0        2 
   5   chr5_13696295     HPrz    T    C      0.5      1        2 
   5   chr5_13696295     ZBoe    T    C        0      0        2 
   5   chr5_13696295     ZGre    T    C        0      0        2 
   5   chr5_13696295     ZHar    T    C        0      0        2 
   5   chr5_13696295   Sample    T    C        0      0        2 
   5   chr5_13705847     AAsi    T    C        0      0        2 
   5   chr5_13705847     AKia    T    C        0      0        2 
   5   chr5_13705847     AOna    T    C        0      0        2 
   5   chr5_13705847     ASom    T    C        0      0        2 
   5   chr5_13705847     HCab    T    C        1      2        2 
   5   chr5_13705847     HPrz    T    C        1      2        2 
   5   chr5_13705847     ZBoe    T    C        0      0        2 
   5   chr5_13705847     ZGre    T    C        0      0        2 
   5   chr5_13705847     ZHar    T    C        0      0        2 
   5   chr5_13705847   Sample    T    C        1      2        2 
   5   chr5_13709242     AAsi    C    A        0      0        2 
   5   chr5_13709242     AKia    C    A        0      0        2 
   5   chr5_13709242     AOna    C    A      0.5      1        2 
   5   chr5_13709242     ASom    C    A        0      0        2 
   5   chr5_13709242     HCab    C    A        0      0        2 
   5   chr5_13709242     HPrz    C    A        0      0        2 
   5   chr5_13709242     ZBoe    C    A        0      0        2 
   5   chr5_13709242     ZGre    C    A        0      0        2 
   5   chr5_13709242     ZHar    C    A        0      0        2 
   5   chr5_13709242   Sample    C    A        0      0        2 
   5   chr5_13717950     AAsi    G    A        0      0        2 
   5   chr5_13717950     AKia    G    A        0      0        2 
   5   chr5_13717950     AOna    G    A        0      0        2 
   5   chr5_13717950     ASom    G    A        0      0        2 
   5   chr5_13717950     HCab    G    A        0      0        2 
   5   chr5_13717950     HPrz    G    A        0      0        2 
   5   chr5_13717950     ZBoe    G    A        0      0        2 
   5   chr5_13717950     ZGre    G    A        0      0        2 
   5   chr5_13717950     ZHar    G    A        1      2        2 
   5   chr5_13717950   Sample    G    A        0      0        2 
   5   chr5_13724212     AAsi    T    C      0.5      1        2 
   5   chr5_13724212     AKia    T    C        0      0        2 
   5   chr5_13724212     AOna    T    C        0      0        2 
   5   chr5_13724212     ASom    T    C        1      2        2 
   5   chr5_13724212     HCab    T    C        0      0        2 
   5   chr5_13724212     HPrz    T    C        0      0        2 
   5   chr5_13724212     ZBoe    T    C        0      0        2 
   5   chr5_13724212     ZGre    T    C        0      0        2 
   5   chr5_13724212     ZHar    T    C        0      0        2 
   5   chr5_13724212   Sample    T    C        0      0        2 
   5   chr5_13727756     AAsi    G    A        0      0        2 
   5   chr5_13727756     AKia    G    A        0      0        2 
   5   chr5_13727756     AOna    G    A        0      0        2 
   5   chr5_13727756     ASom    G    A        0      0        2 
   5   chr5_13727756     HCab    G    A        0      0        2 
   5   chr5_13727756     HPrz    G    A        0      0        2 
   5   chr5_13727756     ZBoe    G    A      0.5      1        2 
   5   chr5_13727756     ZGre    G    A        0      0        2 
   5   chr5_13727756     ZHar    G    A        0      0        2 
   5   chr5_13727756   Sample    G    A        0      0        2 
   5   chr5_13744602     AAsi    G    A        0      0        2 
   5   chr5_13744602     AKia    G    A        0      0        2 
   5   chr5_13744602     AOna    G    A        0      0        2 
   5   chr5_13744602     ASom    G    A        0      0        2 
   5   chr5_13744602     HCab    G    A        1      2        2 
   5   chr5_13744602     HPrz    G    A        1      2        2 
   5   chr5_13744602     ZBoe    G    A        0      0        2 
   5   chr5_13744602     ZGre    G    A        0      0        2 
   5   chr5_13744602     ZHar    G    A        0      0        2 
   5   chr5_13744602   Sample    G    A        1      2        2 
   5   chr5_13745143     AAsi    G    A        0      0        2 
   5   chr5_13745143     AKia    G    A        1      2        2 
   5   chr5_13745143     AOna    G    A        0      0        2 
   5   chr5_13745143     ASom    G    A        0      0        2 
   5   chr5_13745143     HCab    G    A        0      0        2 
   5   chr5_13745143     HPrz    G    A        0      0        2 
   5   chr5_13745143     ZBoe    G    A        0      0        2 
   5   chr5_13745143     ZGre    G    A        0      0        2 
   5   chr5_13745143     ZHar    G    A        0      0        2 
   5   chr5_13745143   Sample    G    A        0      0        2 
   5   chr5_13755786     AAsi    T    C        0      0        2 
   5   chr5_13755786     AKia    T    C        1      2        2 
   5   chr5_13755786     AOna    T    C        0      0        2 
   5   chr5_13755786     ASom    T    C        0      0        2 
   5   chr5_13755786     HCab    T    C        0      0        2 
   5   chr5_13755786     HPrz    T    C        0      0        2 
   5   chr5_13755786     ZBoe    T    C        0      0        2 
   5   chr5_13755786     ZGre    T    C        0      0        2 
   5   chr5_13755786     ZHar    T    C        0      0        2 
   5   chr5_13755786   Sample    T    C        0      0        2 
   5   chr5_13758315     AAsi    G    A        1      2        2 
   5   chr5_13758315     AKia    G    A        0      0        2 
   5   chr5_13758315     AOna    G    A        0      0        2 
   5   chr5_13758315     ASom    G    A        1      2        2 
   5   chr5_13758315     HCab    G    A        0      0        2 
   5   chr5_13758315     HPrz    G    A        0      0        2 
   5   chr5_13758315     ZBoe    G    A        0      0        2 
   5   chr5_13758315     ZGre    G    A        0      0        2 
   5   chr5_13758315     ZHar    G    A        0      0        2 
   5   chr5_13758315   Sample    G    A        0      0        2 
   5   chr5_13758749     AAsi    C    T        0      0        2 
   5   chr5_13758749     AKia    C    T        0      0        2 
   5   chr5_13758749     AOna    C    T        0      0        2 
   5   chr5_13758749     ASom    C    T        0      0        2 
   5   chr5_13758749     HCab    C    T        1      2        2 
   5   chr5_13758749     HPrz    C    T        1      2        2 
   5   chr5_13758749     ZBoe    C    T        0      0        2 
   5   chr5_13758749     ZGre    C    T        0      0        2 
   5   chr5_13758749     ZHar    C    T        0      0        2 
   5   chr5_13758749   Sample    C    T        1      2        2 
   5   chr5_13768232     AAsi    C    T        0      0        2 
   5   chr5_13768232     AKia    C    T        0      0        2 
   5   chr5_13768232     AOna    C    T        0      0        2 
   5   chr5_13768232     ASom    C    T        0      0        2 
   5   chr5_13768232     HCab    C    T        0      0        2 
   5   chr5_13768232     HPrz    C    T        0      0        2 
   5   chr5_13768232     ZBoe    C    T      0.5      1        2 
   5   chr5_13768232     ZGre    C    T        0      0        2 
   5   chr5_13768232     ZHar    C    T        0      0        2 
   5   chr5_13768232   Sample    C    T        0      0        2 
   5   chr5_13773547     AAsi    G    A        0      0        2 
   5   chr5_13773547     AKia    G    A        0      0        2 
   5   chr5_13773547     AOna    G    A        0      0        2 
   5   chr5_13773547     ASom    G    A        0      0        2 
   5   chr5_13773547     HCab    G    A        0      0        2 
   5   chr5_13773547     HPrz    G    A        0      0        2 
   5   chr5_13773547     ZBoe    G    A        0      0        2 
   5   chr5_13773547     ZGre    G    A        0      0        2 
   5   chr5_13773547     ZHar    G    A        1      2        2 
   5   chr5_13773547   Sample    G    A        0      0        2 
   5   chr5_13773675     AAsi    G    A        1      2        2 
   5   chr5_13773675     AKia    G    A        1      2        2 
   5   chr5_13773675     AOna    G    A        1      2        2 
   5   chr5_13773675     ASom    G    A        1      2        2 
   5   chr5_13773675     HCab    G    A        0      0        2 
   5   chr5_13773675     HPrz    G    A        0      0        2 
   5   chr5_13773675     ZBoe    G    A        0      0        2 
   5   chr5_13773675     ZGre    G    A        0      0        2 
   5   chr5_13773675     ZHar    G    A        0      0        2 
   5   chr5_13773675   Sample    G    A        0      0        2 
   5   chr5_13785092     AAsi    T    C        0      0        2 
   5   chr5_13785092     AKia    T    C        0      0        2 
   5   chr5_13785092     AOna    T    C        0      0        2 
   5   chr5_13785092     ASom    T    C        0      0        2 
   5   chr5_13785092     HCab    T    C        0      0        2 
   5   chr5_13785092     HPrz    T    C        0      0        2 
   5   chr5_13785092     ZBoe    T    C        1      2        2 
   5   chr5_13785092     ZGre    T    C        1      2        2 
   5   chr5_13785092     ZHar    T    C        0      0        2 
   5   chr5_13785092   Sample    T    C        1      2        2 
   5   chr5_13792001     AAsi    G    A        0      0        2 
   5   chr5_13792001     AKia    G    A        0      0        2 
   5   chr5_13792001     AOna    G    A        0      0        2 
   5   chr5_13792001     ASom    G    A        0      0        2 
   5   chr5_13792001     HCab    G    A        0      0        2 
   5   chr5_13792001     HPrz    G    A        0      0        2 
   5   chr5_13792001     ZBoe    G    A        0      0        2 
   5   chr5_13792001     ZGre    G    A        0      0        2 
   5   chr5_13792001     ZHar    G    A        1      2        2 
   5   chr5_13792001   Sample    G    A        0      0        2 
   5   chr5_13794166     AAsi    G    T        0      0        2 
   5   chr5_13794166     AKia    G    T        0      0        2 
   5   chr5_13794166     AOna    G    T        0      0        2 
   5   chr5_13794166     ASom    G    T        0      0        2 
   5   chr5_13794166     HCab    G    T        1      2        2 
   5   chr5_13794166     HPrz    G    T        1      2        2 
   5   chr5_13794166     ZBoe    G    T        0      0        2 
   5   chr5_13794166     ZGre    G    T        0      0        2 
   5   chr5_13794166     ZHar    G    T        0      0        2 
   5   chr5_13794166   Sample    G    T        1      2        2 
   5   chr5_13795905     AAsi    C    A        0      0        2 
   5   chr5_13795905     AKia    C    A        0      0        2 
   5   chr5_13795905     AOna    C    A        0      0        2 
   5   chr5_13795905     ASom    C    A        0      0        2 
   5   chr5_13795905     HCab    C    A        0      0        2 
   5   chr5_13795905     HPrz    C    A        0      0        2 
   5   chr5_13795905     ZBoe    C    A        0      0        2 
   5   chr5_13795905     ZGre    C    A        0      0        2 
   5   chr5_13795905     ZHar    C    A        1      2        2 
   5   chr5_13795905   Sample    C    A        0      0        2 
   5   chr5_13799202     AAsi    G    A        1      2        2 
   5   chr5_13799202     AKia    G    A        0      0        2 
   5   chr5_13799202     AOna    G    A        0      0        2 
   5   chr5_13799202     ASom    G    A        1      2        2 
   5   chr5_13799202     HCab    G    A        0      0        2 
   5   chr5_13799202     HPrz    G    A        0      0        2 
   5   chr5_13799202     ZBoe    G    A        1      2        2 
   5   chr5_13799202     ZGre    G    A        1      2        2 
   5   chr5_13799202     ZHar    G    A        1      2        2 
   5   chr5_13799202   Sample    G    A        0      0        2 
   5   chr5_13806027     AAsi    A    G        0      0        2 
   5   chr5_13806027     AKia    A    G        0      0        2 
   5   chr5_13806027     AOna    A    G        0      0        2 
   5   chr5_13806027     ASom    A    G        0      0        2 
   5   chr5_13806027     HCab    A    G        0      0        2 
   5   chr5_13806027     HPrz    A    G        0      0        2 
   5   chr5_13806027     ZBoe    A    G        0      0        2 
   5   chr5_13806027     ZGre    A    G      0.5      1        2 
   5   chr5_13806027     ZHar    A    G        0      0        2 
   5   chr5_13806027   Sample    A    G        0      0        2 
   5   chr5_13812964     AAsi    A    G        1      2        2 
   5   chr5_13812964     AKia    A    G        0      0        2 
   5   chr5_13812964     AOna    A    G        0      0        2 
   5   chr5_13812964     ASom    A    G        1      2        2 
   5   chr5_13812964     HCab    A    G        0      0        2 
   5   chr5_13812964     HPrz    A    G        0      0        2 
   5   chr5_13812964     ZBoe    A    G        0      0        2 
   5   chr5_13812964     ZGre    A    G        0      0        2 
   5   chr5_13812964     ZHar    A    G        0      0        2 
   5   chr5_13812964   Sample    A    G        0      0        2 
   5   chr5_13813153     AAsi    C    T        0      0        2 
   5   chr5_13813153     AKia    C    T        0      0        2 
   5   chr5_13813153     AOna    C    T        0      0        2 
   5   chr5_13813153     ASom    C    T        0      0        2 
   5   chr5_13813153     HCab    C    T        1      2        2 
   5   chr5_13813153     HPrz    C    T        1      2        2 
   5   chr5_13813153     ZBoe    C    T        0      0        2 
   5   chr5_13813153     ZGre    C    T        0      0        2 
   5   chr5_13813153     ZHar    C    T        0      0        2 
   5   chr5_13813153   Sample    C    T        1      2        2 
   5   chr5_13817098     AAsi    C    T        0      0        2 
   5   chr5_13817098     AKia    C    T        0      0        2 
   5   chr5_13817098     AOna    C    T        0      0        2 
   5   chr5_13817098     ASom    C    T        0      0        2 
   5   chr5_13817098     HCab    C    T        1      2        2 
   5   chr5_13817098     HPrz    C    T        1      2        2 
   5   chr5_13817098     ZBoe    C    T        0      0        2 
   5   chr5_13817098     ZGre    C    T        0      0        2 
   5   chr5_13817098     ZHar    C    T        0      0        2 
   5   chr5_13817098   Sample    C    T        1      2        2 
   5   chr5_13822838     AAsi    G    C        0      0        2 
   5   chr5_13822838     AKia    G    C        1      2        2 
   5   chr5_13822838     AOna    G    C        1      2        2 
   5   chr5_13822838     ASom    G    C        0      0        2 
   5   chr5_13822838     HCab    G    C        0      0        2 
   5   chr5_13822838     HPrz    G    C        0      0        2 
   5   chr5_13822838     ZBoe    G    C        0      0        2 
   5   chr5_13822838     ZGre    G    C        0      0        2 
   5   chr5_13822838     ZHar    G    C        0      0        2 
   5   chr5_13822838   Sample    G    C        0      0        2 
   5   chr5_13824860     AAsi    T    C        0      0        2 
   5   chr5_13824860     AKia    T    C        0      0        2 
   5   chr5_13824860     AOna    T    C        0      0        2 
   5   chr5_13824860     ASom    T    C        0      0        2 
   5   chr5_13824860     HCab    T    C        1      2        2 
   5   chr5_13824860     HPrz    T    C        1      2        2 
   5   chr5_13824860     ZBoe    T    C        0      0        2 
   5   chr5_13824860     ZGre    T    C        0      0        2 
   5   chr5_13824860     ZHar    T    C        0      0        2 
   5   chr5_13824860   Sample    T    C        1      2        2 
   5   chr5_13834020     AAsi    T    G        0      0        2 
   5   chr5_13834020     AKia    T    G        0      0        2 
   5   chr5_13834020     AOna    T    G        0      0        2 
   5   chr5_13834020     ASom    T    G        0      0        2 
   5   chr5_13834020     HCab    T    G        0      0        2 
   5   chr5_13834020     HPrz    T    G        0      0        2 
   5   chr5_13834020     ZBoe    T    G      0.5      1        2 
   5   chr5_13834020     ZGre    T    G        0      0        2 
   5   chr5_13834020     ZHar    T    G        0      0        2 
   5   chr5_13834020   Sample    T    G        0      0        2 
   5   chr5_13834995     AAsi    A    G        0      0        2 
   5   chr5_13834995     AKia    A    G      0.5      1        2 
   5   chr5_13834995     AOna    A    G      0.5      1        2 
   5   chr5_13834995     ASom    A    G        0      0        2 
   5   chr5_13834995     HCab    A    G        0      0        2 
   5   chr5_13834995     HPrz    A    G        0      0        2 
   5   chr5_13834995     ZBoe    A    G        0      0        2 
   5   chr5_13834995     ZGre    A    G        0      0        2 
   5   chr5_13834995     ZHar    A    G        0      0        2 
   5   chr5_13834995   Sample    A    G        0      0        2 
   5   chr5_13838352     AAsi    A    G        0      0        2 
   5   chr5_13838352     AKia    A    G        0      0        2 
   5   chr5_13838352     AOna    A    G        0      0        2 
   5   chr5_13838352     ASom    A    G        0      0        2 
   5   chr5_13838352     HCab    A    G        0      0        2 
   5   chr5_13838352     HPrz    A    G        0      0        2 
   5   chr5_13838352     ZBoe    A    G        0      0        2 
   5   chr5_13838352     ZGre    A    G        0      0        2 
   5   chr5_13838352     ZHar    A    G        1      2        2 
   5   chr5_13838352   Sample    A    G        0      0        2 
   5   chr5_13840553     AAsi    A    G        0      0        2 
   5   chr5_13840553     AKia    A    G        0      0        2 
   5   chr5_13840553     AOna    A    G        0      0        2 
   5   chr5_13840553     ASom    A    G        0      0        2 
   5   chr5_13840553     HCab    A    G        0      0        2 
   5   chr5_13840553     HPrz    A    G      0.5      1        2 
   5   chr5_13840553     ZBoe    A    G        0      0        2 
   5   chr5_13840553     ZGre    A    G        0      0        2 
   5   chr5_13840553     ZHar    A    G        0      0        2 
   5   chr5_13840553   Sample    A    G        1      2        2 
   5   chr5_13842879     AAsi    C    T        0      0        2 
   5   chr5_13842879     AKia    C    T        0      0        2 
   5   chr5_13842879     AOna    C    T        0      0        2 
   5   chr5_13842879     ASom    C    T        0      0        2 
   5   chr5_13842879     HCab    C    T        1      2        2 
   5   chr5_13842879     HPrz    C    T        0      0        2 
   5   chr5_13842879     ZBoe    C    T        0      0        2 
   5   chr5_13842879     ZGre    C    T        0      0        2 
   5   chr5_13842879     ZHar    C    T        0      0        2 
   5   chr5_13842879   Sample    C    T        0      0        2 
   5   chr5_13843490     AAsi    T    A      0.5      1        2 
   5   chr5_13843490     AKia    T    A        0      0        2 
   5   chr5_13843490     AOna    T    A        0      0        2 
   5   chr5_13843490     ASom    T    A        0      0        2 
   5   chr5_13843490     HCab    T    A        0      0        2 
   5   chr5_13843490     HPrz    T    A        0      0        2 
   5   chr5_13843490     ZBoe    T    A        0      0        2 
   5   chr5_13843490     ZGre    T    A        0      0        2 
   5   chr5_13843490     ZHar    T    A        0      0        2 
   5   chr5_13843490   Sample    T    A        0      0        2 
   5   chr5_13843918     AAsi    G    A        1      2        2 
   5   chr5_13843918     AKia    G    A        0      0        2 
   5   chr5_13843918     AOna    G    A        0      0        2 
   5   chr5_13843918     ASom    G    A        1      2        2 
   5   chr5_13843918     HCab    G    A        0      0        2 
   5   chr5_13843918     HPrz    G    A        0      0        2 
   5   chr5_13843918     ZBoe    G    A        0      0        2 
   5   chr5_13843918     ZGre    G    A        0      0        2 
   5   chr5_13843918     ZHar    G    A        0      0        2 
   5   chr5_13843918   Sample    G    A        0      0        2 
   5   chr5_13844064     AAsi    A    G        0      0        2 
   5   chr5_13844064     AKia    A    G        0      0        2 
   5   chr5_13844064     AOna    A    G        0      0        2 
   5   chr5_13844064     ASom    A    G        0      0        2 
   5   chr5_13844064     HCab    A    G        0      0        2 
   5   chr5_13844064     HPrz    A    G        0      0        2 
   5   chr5_13844064     ZBoe    A    G        0      0        2 
   5   chr5_13844064     ZGre    A    G      0.5      1        2 
   5   chr5_13844064     ZHar    A    G        0      0        2 
   5   chr5_13844064   Sample    A    G        0      0        2 
   5   chr5_13844277     AAsi    T    G        0      0        2 
   5   chr5_13844277     AKia    T    G        0      0        2 
   5   chr5_13844277     AOna    T    G        0      0        2 
   5   chr5_13844277     ASom    T    G        0      0        2 
   5   chr5_13844277     HCab    T    G        0      0        2 
   5   chr5_13844277     HPrz    T    G        0      0        2 
   5   chr5_13844277     ZBoe    T    G        0      0        2 
   5   chr5_13844277     ZGre    T    G      0.5      1        2 
   5   chr5_13844277     ZHar    T    G        0      0        2 
   5   chr5_13844277   Sample    T    G        0      0        2 
   5   chr5_13845861     AAsi    A    G        0      0        2 
   5   chr5_13845861     AKia    A    G        0      0        2 
   5   chr5_13845861     AOna    A    G        0      0        2 
   5   chr5_13845861     ASom    A    G        0      0        2 
   5   chr5_13845861     HCab    A    G        0      0        2 
   5   chr5_13845861     HPrz    A    G        0      0        2 
   5   chr5_13845861     ZBoe    A    G      0.5      1        2 
   5   chr5_13845861     ZGre    A    G        0      0        2 
   5   chr5_13845861     ZHar    A    G        1      2        2 
   5   chr5_13845861   Sample    A    G        0      0        2 
   5   chr5_13849137     AAsi    C    A        0      0        2 
   5   chr5_13849137     AKia    C    A        0      0        2 
   5   chr5_13849137     AOna    C    A        0      0        2 
   5   chr5_13849137     ASom    C    A        0      0        2 
   5   chr5_13849137     HCab    C    A      0.5      1        2 
   5   chr5_13849137     HPrz    C    A        0      0        2 
   5   chr5_13849137     ZBoe    C    A        0      0        2 
   5   chr5_13849137     ZGre    C    A        0      0        2 
   5   chr5_13849137     ZHar    C    A        0      0        2 
   5   chr5_13849137   Sample    C    A        0      0        2 
   5   chr5_13849686     AAsi    A    G        0      0        2 
   5   chr5_13849686     AKia    A    G        0      0        2 
   5   chr5_13849686     AOna    A    G        0      0        2 
   5   chr5_13849686     ASom    A    G        1      2        2 
   5   chr5_13849686     HCab    A    G        0      0        2 
   5   chr5_13849686     HPrz    A    G        0      0        2 
   5   chr5_13849686     ZBoe    A    G        0      0        2 
   5   chr5_13849686     ZGre    A    G        0      0        2 
   5   chr5_13849686     ZHar    A    G        0      0        2 
   5   chr5_13849686   Sample    A    G        0      0        2 
   5   chr5_13851763     AAsi    G    A      0.5      1        2 
   5   chr5_13851763     AKia    G    A        0      0        2 
   5   chr5_13851763     AOna    G    A        0      0        2 
   5   chr5_13851763     ASom    G    A        0      0        2 
   5   chr5_13851763     HCab    G    A        0      0        2 
   5   chr5_13851763     HPrz    G    A        0      0        2 
   5   chr5_13851763     ZBoe    G    A        0      0        2 
   5   chr5_13851763     ZGre    G    A        0      0        2 
   5   chr5_13851763     ZHar    G    A        0      0        2 
   5   chr5_13851763   Sample    G    A        0      0        2 
   5   chr5_13854835     AAsi    A    C        0      0        2 
   5   chr5_13854835     AKia    A    C        0      0        2 
   5   chr5_13854835     AOna    A    C        0      0        2 
   5   chr5_13854835     ASom    A    C        0      0        2 
   5   chr5_13854835     HCab    A    C        0      0        2 
   5   chr5_13854835     HPrz    A    C      0.5      1        2 
   5   chr5_13854835     ZBoe    A    C        0      0        2 
   5   chr5_13854835     ZGre    A    C        0      0        2 
   5   chr5_13854835     ZHar    A    C        0      0        2 
   5   chr5_13854835   Sample    A    C        0      0        2 
   5   chr5_13856195     AAsi    G    C        0      0        2 
   5   chr5_13856195     AKia    G    C        0      0        2 
   5   chr5_13856195     AOna    G    C        0      0        2 
   5   chr5_13856195     ASom    G    C        0      0        2 
   5   chr5_13856195     HCab    G    C        1      2        2 
   5   chr5_13856195     HPrz    G    C        1      2        2 
   5   chr5_13856195     ZBoe    G    C        0      0        2 
   5   chr5_13856195     ZGre    G    C        0      0        2 
   5   chr5_13856195     ZHar    G    C        0      0        2 
   5   chr5_13856195   Sample    G    C        1      2        2 
   5   chr5_13858096     AAsi    T    C        0      0        2 
   5   chr5_13858096     AKia    T    C        0      0        2 
   5   chr5_13858096     AOna    T    C        0      0        2 
   5   chr5_13858096     ASom    T    C        1      2        2 
   5   chr5_13858096     HCab    T    C        0      0        2 
   5   chr5_13858096     HPrz    T    C        0      0        2 
   5   chr5_13858096     ZBoe    T    C        0      0        2 
   5   chr5_13858096     ZGre    T    C        0      0        2 
   5   chr5_13858096     ZHar    T    C        0      0        2 
   5   chr5_13858096   Sample    T    C        0      0        2 
   5   chr5_13858378     AAsi    T    C      0.5      1        2 
   5   chr5_13858378     AKia    T    C        0      0        2 
   5   chr5_13858378     AOna    T    C        0      0        2 
   5   chr5_13858378     ASom    T    C        0      0        2 
   5   chr5_13858378     HCab    T    C        1      2        2 
   5   chr5_13858378     HPrz    T    C        1      2        2 
   5   chr5_13858378     ZBoe    T    C        0      0        2 
   5   chr5_13858378     ZGre    T    C        0      0        2 
   5   chr5_13858378     ZHar    T    C        0      0        2 
   5   chr5_13858378   Sample    T    C        1      2        2 
   5   chr5_13858593     AAsi    T    C        0      0        2 
   5   chr5_13858593     AKia    T    C        0      0        2 
   5   chr5_13858593     AOna    T    C      0.5      1        2 
   5   chr5_13858593     ASom    T    C        0      0        2 
   5   chr5_13858593     HCab    T    C        0      0        2 
   5   chr5_13858593     HPrz    T    C        0      0        2 
   5   chr5_13858593     ZBoe    T    C        0      0        2 
   5   chr5_13858593     ZGre    T    C        0      0        2 
   5   chr5_13858593     ZHar    T    C        0      0        2 
   5   chr5_13858593   Sample    T    C        0      0        2 
   5   chr5_13861231     AAsi    T    C        0      0        2 
   5   chr5_13861231     AKia    T    C        0      0        2 
   5   chr5_13861231     AOna    T    C        0      0        2 
   5   chr5_13861231     ASom    T    C        0      0        2 
   5   chr5_13861231     HCab    T    C        1      2        2 
   5   chr5_13861231     HPrz    T    C        1      2        2 
   5   chr5_13861231     ZBoe    T    C        0      0        2 
   5   chr5_13861231     ZGre    T    C        0      0        2 
   5   chr5_13861231     ZHar    T    C        0      0        2 
   5   chr5_13861231   Sample    T    C        1      2        2 
   5   chr5_13863640     AAsi    A    G        0      0        2 
   5   chr5_13863640     AKia    A    G        0      0        2 
   5   chr5_13863640     AOna    A    G        0      0        2 
   5   chr5_13863640     ASom    A    G        1      2        2 
   5   chr5_13863640     HCab    A    G        0      0        2 
   5   chr5_13863640     HPrz    A    G        0      0        2 
   5   chr5_13863640     ZBoe    A    G        0      0        2 
   5   chr5_13863640     ZGre    A    G        1      2        2 
   5   chr5_13863640     ZHar    A    G        0      0        2 
   5   chr5_13863640   Sample    A    G        1      2        2 
   5   chr5_13863687     AAsi    T    C        0      0        2 
   5   chr5_13863687     AKia    T    C        1      2        2 
   5   chr5_13863687     AOna    T    C        1      2        2 
   5   chr5_13863687     ASom    T    C        0      0        2 
   5   chr5_13863687     HCab    T    C        0      0        2 
   5   chr5_13863687     HPrz    T    C        0      0        2 
   5   chr5_13863687     ZBoe    T    C        0      0        2 
   5   chr5_13863687     ZGre    T    C        0      0        2 
   5   chr5_13863687     ZHar    T    C        0      0        2 
   5   chr5_13863687   Sample    T    C        0      0        2 
   5   chr5_13867023     AAsi    C    T        0      0        2 
   5   chr5_13867023     AKia    C    T        0      0        2 
   5   chr5_13867023     AOna    C    T        0      0        2 
   5   chr5_13867023     ASom    C    T        0      0        2 
   5   chr5_13867023     HCab    C    T        1      2        2 
   5   chr5_13867023     HPrz    C    T        1      2        2 
   5   chr5_13867023     ZBoe    C    T        0      0        2 
   5   chr5_13867023     ZGre    C    T        0      0        2 
   5   chr5_13867023     ZHar    C    T        0      0        2 
   5   chr5_13867023   Sample    C    T        1      2        2 
   5   chr5_13869911     AAsi    G    A        0      0        2 
   5   chr5_13869911     AKia    G    A        0      0        2 
   5   chr5_13869911     AOna    G    A        0      0        2 
   5   chr5_13869911     ASom    G    A        0      0        2 
   5   chr5_13869911     HCab    G    A        1      2        2 
   5   chr5_13869911     HPrz    G    A        1      2        2 
   5   chr5_13869911     ZBoe    G    A        0      0        2 
   5   chr5_13869911     ZGre    G    A        0      0        2 
   5   chr5_13869911     ZHar    G    A        0      0        2 
   5   chr5_13869911   Sample    G    A        1      2        2 
   5   chr5_13874494     AAsi    G    C        0      0        2 
   5   chr5_13874494     AKia    G    C        0      0        2 
   5   chr5_13874494     AOna    G    C        0      0        2 
   5   chr5_13874494     ASom    G    C        0      0        2 
   5   chr5_13874494     HCab    G    C        1      2        2 
   5   chr5_13874494     HPrz    G    C        1      2        2 
   5   chr5_13874494     ZBoe    G    C        0      0        2 
   5   chr5_13874494     ZGre    G    C        0      0        2 
   5   chr5_13874494     ZHar    G    C        0      0        2 
   5   chr5_13874494   Sample    G    C        1      2        2 
   5   chr5_13880215     AAsi    C    A        0      0        2 
   5   chr5_13880215     AKia    C    A        0      0        2 
   5   chr5_13880215     AOna    C    A        0      0        2 
   5   chr5_13880215     ASom    C    A        0      0        2 
   5   chr5_13880215     HCab    C    A        1      2        2 
   5   chr5_13880215     HPrz    C    A        1      2        2 
   5   chr5_13880215     ZBoe    C    A        0      0        2 
   5   chr5_13880215     ZGre    C    A        0      0        2 
   5   chr5_13880215     ZHar    C    A        0      0        2 
   5   chr5_13880215   Sample    C    A        1      2        2 
   5   chr5_13894336     AAsi    C    G        0      0        2 
   5   chr5_13894336     AKia    C    G        0      0        2 
   5   chr5_13894336     AOna    C    G        0      0        2 
   5   chr5_13894336     ASom    C    G        0      0        2 
   5   chr5_13894336     HCab    C    G        1      2        2 
   5   chr5_13894336     HPrz    C    G        1      2        2 
   5   chr5_13894336     ZBoe    C    G        0      0        2 
   5   chr5_13894336     ZGre    C    G        0      0        2 
   5   chr5_13894336     ZHar    C    G        0      0        2 
   5   chr5_13894336   Sample    C    G        1      2        2 
   5   chr5_13900710     AAsi    C    T        0      0        2 
   5   chr5_13900710     AKia    C    T        1      2        2 
   5   chr5_13900710     AOna    C    T      0.5      1        2 
   5   chr5_13900710     ASom    C    T        0      0        2 
   5   chr5_13900710     HCab    C    T        0      0        2 
   5   chr5_13900710     HPrz    C    T        0      0        2 
   5   chr5_13900710     ZBoe    C    T        0      0        2 
   5   chr5_13900710     ZGre    C    T        0      0        2 
   5   chr5_13900710     ZHar    C    T        0      0        2 
   5   chr5_13900710   Sample    C    T        0      0        2 
   5   chr5_13905605     AAsi    C    T        0      0        2 
   5   chr5_13905605     AKia    C    T        0      0        2 
   5   chr5_13905605     AOna    C    T        0      0        2 
   5   chr5_13905605     ASom    C    T        0      0        2 
   5   chr5_13905605     HCab    C    T        1      2        2 
   5   chr5_13905605     HPrz    C    T        1      2        2 
   5   chr5_13905605     ZBoe    C    T        0      0        2 
   5   chr5_13905605     ZGre    C    T        0      0        2 
   5   chr5_13905605     ZHar    C    T        0      0        2 
   5   chr5_13905605   Sample    C    T        0      0        2 
   5   chr5_13907719     AAsi    T    C      0.5      1        2 
   5   chr5_13907719     AKia    T    C        0      0        2 
   5   chr5_13907719     AOna    T    C        0      0        2 
   5   chr5_13907719     ASom    T    C        0      0        2 
   5   chr5_13907719     HCab    T    C        0      0        2 
   5   chr5_13907719     HPrz    T    C        0      0        2 
   5   chr5_13907719     ZBoe    T    C        0      0        2 
   5   chr5_13907719     ZGre    T    C        0      0        2 
   5   chr5_13907719     ZHar    T    C        0      0        2 
   5   chr5_13907719   Sample    T    C        0      0        2 
   5   chr5_13909245     AAsi    A    G      0.5      1        2 
   5   chr5_13909245     AKia    A    G        0      0        2 
   5   chr5_13909245     AOna    A    G        0      0        2 
   5   chr5_13909245     ASom    A    G        1      2        2 
   5   chr5_13909245     HCab    A    G        0      0        2 
   5   chr5_13909245     HPrz    A    G        0      0        2 
   5   chr5_13909245     ZBoe    A    G        0      0        2 
   5   chr5_13909245     ZGre    A    G        0      0        2 
   5   chr5_13909245     ZHar    A    G        0      0        2 
   5   chr5_13909245   Sample    A    G        0      0        2 
   5   chr5_13913562     AAsi    G    T        0      0        2 
   5   chr5_13913562     AKia    G    T        0      0        2 
   5   chr5_13913562     AOna    G    T        0      0        2 
   5   chr5_13913562     ASom    G    T        0      0        2 
   5   chr5_13913562     HCab    G    T        1      2        2 
   5   chr5_13913562     HPrz    G    T        1      2        2 
   5   chr5_13913562     ZBoe    G    T        0      0        2 
   5   chr5_13913562     ZGre    G    T        0      0        2 
   5   chr5_13913562     ZHar    G    T        0      0        2 
   5   chr5_13913562   Sample    G    T        1      2        2 
   5   chr5_13920619     AAsi    C    T        0      0        2 
   5   chr5_13920619     AKia    C    T        0      0        2 
   5   chr5_13920619     AOna    C    T        0      0        2 
   5   chr5_13920619     ASom    C    T        0      0        2 
   5   chr5_13920619     HCab    C    T        1      2        2 
   5   chr5_13920619     HPrz    C    T        1      2        2 
   5   chr5_13920619     ZBoe    C    T        0      0        2 
   5   chr5_13920619     ZGre    C    T        0      0        2 
   5   chr5_13920619     ZHar    C    T        0      0        2 
   5   chr5_13920619   Sample    C    T        1      2        2 
   5   chr5_13920630     AAsi    A    G        0      0        2 
   5   chr5_13920630     AKia    A    G        0      0        2 
   5   chr5_13920630     AOna    A    G        0      0        2 
   5   chr5_13920630     ASom    A    G        0      0        2 
   5   chr5_13920630     HCab    A    G        0      0        2 
   5   chr5_13920630     HPrz    A    G        0      0        2 
   5   chr5_13920630     ZBoe    A    G      0.5      1        2 
   5   chr5_13920630     ZGre    A    G        0      0        2 
   5   chr5_13920630     ZHar    A    G        0      0        2 
   5   chr5_13920630   Sample    A    G        0      0        2 
   5   chr5_13925187     AAsi    T    A        0      0        2 
   5   chr5_13925187     AKia    T    A        1      2        2 
   5   chr5_13925187     AOna    T    A        0      0        2 
   5   chr5_13925187     ASom    T    A        0      0        2 
   5   chr5_13925187     HCab    T    A        0      0        2 
   5   chr5_13925187     HPrz    T    A        0      0        2 
   5   chr5_13925187     ZBoe    T    A        0      0        2 
   5   chr5_13925187     ZGre    T    A        0      0        2 
   5   chr5_13925187     ZHar    T    A        0      0        2 
   5   chr5_13925187   Sample    T    A        0      0        2 
   5   chr5_13929919     AAsi    C    T        0      0        2 
   5   chr5_13929919     AKia    C    T        0      0        2 
   5   chr5_13929919     AOna    C    T        0      0        2 
   5   chr5_13929919     ASom    C    T        0      0        2 
   5   chr5_13929919     HCab    C    T        1      2        2 
   5   chr5_13929919     HPrz    C    T        1      2        2 
   5   chr5_13929919     ZBoe    C    T        0      0        2 
   5   chr5_13929919     ZGre    C    T        0      0        2 
   5   chr5_13929919     ZHar    C    T        0      0        2 
   5   chr5_13929919   Sample    C    T        1      2        2 
   5   chr5_13940074     AAsi    A    C        0      0        2 
   5   chr5_13940074     AKia    A    C        0      0        2 
   5   chr5_13940074     AOna    A    C        0      0        2 
   5   chr5_13940074     ASom    A    C        0      0        2 
   5   chr5_13940074     HCab    A    C        1      2        2 
   5   chr5_13940074     HPrz    A    C        1      2        2 
   5   chr5_13940074     ZBoe    A    C        0      0        2 
   5   chr5_13940074     ZGre    A    C        0      0        2 
   5   chr5_13940074     ZHar    A    C        0      0        2 
   5   chr5_13940074   Sample    A    C        1      2        2 
   5   chr5_13946855     AAsi    G    A      0.5      1        2 
   5   chr5_13946855     AKia    G    A        0      0        2 
   5   chr5_13946855     AOna    G    A        0      0        2 
   5   chr5_13946855     ASom    G    A        0      0        2 
   5   chr5_13946855     HCab    G    A        0      0        2 
   5   chr5_13946855     HPrz    G    A        0      0        2 
   5   chr5_13946855     ZBoe    G    A        0      0        2 
   5   chr5_13946855     ZGre    G    A        0      0        2 
   5   chr5_13946855     ZHar    G    A        0      0        2 
   5   chr5_13946855   Sample    G    A        0      0        2 
   5   chr5_13951644     AAsi    G    A        0      0        2 
   5   chr5_13951644     AKia    G    A        0      0        2 
   5   chr5_13951644     AOna    G    A        0      0        2 
   5   chr5_13951644     ASom    G    A        0      0        2 
   5   chr5_13951644     HCab    G    A        0      0        2 
   5   chr5_13951644     HPrz    G    A        0      0        2 
   5   chr5_13951644     ZBoe    G    A        0      0        2 
   5   chr5_13951644     ZGre    G    A        1      2        2 
   5   chr5_13951644     ZHar    G    A        0      0        2 
   5   chr5_13951644   Sample    G    A        0      0        2 
   5   chr5_13957055     AAsi    C    A        0      0        2 
   5   chr5_13957055     AKia    C    A        0      0        2 
   5   chr5_13957055     AOna    C    A        0      0        2 
   5   chr5_13957055     ASom    C    A        0      0        2 
   5   chr5_13957055     HCab    C    A      0.5      1        2 
   5   chr5_13957055     HPrz    C    A        0      0        2 
   5   chr5_13957055     ZBoe    C    A        0      0        2 
   5   chr5_13957055     ZGre    C    A        0      0        2 
   5   chr5_13957055     ZHar    C    A        0      0        2 
   5   chr5_13957055   Sample    C    A        0      0        2 
   5   chr5_13957600     AAsi    A    G        0      0        2 
   5   chr5_13957600     AKia    A    G      0.5      1        2 
   5   chr5_13957600     AOna    A    G        0      0        2 
   5   chr5_13957600     ASom    A    G        0      0        2 
   5   chr5_13957600     HCab    A    G        0      0        2 
   5   chr5_13957600     HPrz    A    G        0      0        2 
   5   chr5_13957600     ZBoe    A    G        0      0        2 
   5   chr5_13957600     ZGre    A    G        0      0        2 
   5   chr5_13957600     ZHar    A    G        0      0        2 
   5   chr5_13957600   Sample    A    G        0      0        2 
   5   chr5_13967949     AAsi    G    A        0      0        2 
   5   chr5_13967949     AKia    G    A        0      0        2 
   5   chr5_13967949     AOna    G    A        0      0        2 
   5   chr5_13967949     ASom    G    A        0      0        2 
   5   chr5_13967949     HCab    G    A        1      2        2 
   5   chr5_13967949     HPrz    G    A        1      2        2 
   5   chr5_13967949     ZBoe    G    A        0      0        2 
   5   chr5_13967949     ZGre    G    A        0      0        2 
   5   chr5_13967949     ZHar    G    A        0      0        2 
   5   chr5_13967949   Sample    G    A        1      2        2 
   5   chr5_13968563     AAsi    G    C        0      0        2 
   5   chr5_13968563     AKia    G    C        0      0        2 
   5   chr5_13968563     AOna    G    C        0      0        2 
   5   chr5_13968563     ASom    G    C        0      0        2 
   5   chr5_13968563     HCab    G    C        0      0        2 
   5   chr5_13968563     HPrz    G    C        0      0        2 
   5   chr5_13968563     ZBoe    G    C        0      0        2 
   5   chr5_13968563     ZGre    G    C        0      0        2 
   5   chr5_13968563     ZHar    G    C      0.5      1        2 
   5   chr5_13968563   Sample    G    C        0      0        2 
   5   chr5_13970958     AAsi    C    T        0      0        2 
   5   chr5_13970958     AKia    C    T        1      2        2 
   5   chr5_13970958     AOna    C    T        1      2        2 
   5   chr5_13970958     ASom    C    T        0      0        2 
   5   chr5_13970958     HCab    C    T        0      0        2 
   5   chr5_13970958     HPrz    C    T        0      0        2 
   5   chr5_13970958     ZBoe    C    T        0      0        2 
   5   chr5_13970958     ZGre    C    T        0      0        2 
   5   chr5_13970958     ZHar    C    T        0      0        2 
   5   chr5_13970958   Sample    C    T        0      0        2 
   5   chr5_13971058     AAsi    G    C        1      2        2 
   5   chr5_13971058     AKia    G    C        0      0        2 
   5   chr5_13971058     AOna    G    C        0      0        2 
   5   chr5_13971058     ASom    G    C        1      2        2 
   5   chr5_13971058     HCab    G    C        0      0        2 
   5   chr5_13971058     HPrz    G    C        0      0        2 
   5   chr5_13971058     ZBoe    G    C        0      0        2 
   5   chr5_13971058     ZGre    G    C        0      0        2 
   5   chr5_13971058     ZHar    G    C        0      0        2 
   5   chr5_13971058   Sample    G    C        0      0        2 
   5   chr5_13973027     AAsi    A    C        0      0        2 
   5   chr5_13973027     AKia    A    C        0      0        2 
   5   chr5_13973027     AOna    A    C        0      0        2 
   5   chr5_13973027     ASom    A    C        0      0        2 
   5   chr5_13973027     HCab    A    C      0.5      1        2 
   5   chr5_13973027     HPrz    A    C        0      0        2 
   5   chr5_13973027     ZBoe    A    C        0      0        2 
   5   chr5_13973027     ZGre    A    C        0      0        2 
   5   chr5_13973027     ZHar    A    C        0      0        2 
   5   chr5_13973027   Sample    A    C        0      0        2 
   5   chr5_13974424     AAsi    T    G        0      0        2 
   5   chr5_13974424     AKia    T    G        0      0        2 
   5   chr5_13974424     AOna    T    G        0      0        2 
   5   chr5_13974424     ASom    T    G        0      0        2 
   5   chr5_13974424     HCab    T    G        0      0        2 
   5   chr5_13974424     HPrz    T    G        0      0        2 
   5   chr5_13974424     ZBoe    T    G      0.5      1        2 
   5   chr5_13974424     ZGre    T    G        0      0        2 
   5   chr5_13974424     ZHar    T    G        0      0        2 
   5   chr5_13974424   Sample    T    G        0      0        2 
   5   chr5_13977830     AAsi    C    T        0      0        2 
   5   chr5_13977830     AKia    C    T        1      2        2 
   5   chr5_13977830     AOna    C    T        1      2        2 
   5   chr5_13977830     ASom    C    T        0      0        2 
   5   chr5_13977830     HCab    C    T        0      0        2 
   5   chr5_13977830     HPrz    C    T        0      0        2 
   5   chr5_13977830     ZBoe    C    T        0      0        2 
   5   chr5_13977830     ZGre    C    T        0      0        2 
   5   chr5_13977830     ZHar    C    T        0      0        2 
   5   chr5_13977830   Sample    C    T        0      0        2 
   5   chr5_13978085     AAsi    A    G        0      0        2 
   5   chr5_13978085     AKia    A    G        0      0        2 
   5   chr5_13978085     AOna    A    G        0      0        2 
   5   chr5_13978085     ASom    A    G        0      0        2 
   5   chr5_13978085     HCab    A    G      0.5      1        2 
   5   chr5_13978085     HPrz    A    G        0      0        2 
   5   chr5_13978085     ZBoe    A    G        0      0        2 
   5   chr5_13978085     ZGre    A    G        0      0        2 
   5   chr5_13978085     ZHar    A    G        0      0        2 
   5   chr5_13978085   Sample    A    G        0      0        2 
   5   chr5_13989712     AAsi    G    C        0      0        2 
   5   chr5_13989712     AKia    G    C        0      0        2 
   5   chr5_13989712     AOna    G    C        0      0        2 
   5   chr5_13989712     ASom    G    C        0      0        2 
   5   chr5_13989712     HCab    G    C        1      2        2 
   5   chr5_13989712     HPrz    G    C        1      2        2 
   5   chr5_13989712     ZBoe    G    C        0      0        2 
   5   chr5_13989712     ZGre    G    C        0      0        2 
   5   chr5_13989712     ZHar    G    C        0      0        2 
   5   chr5_13989712   Sample    G    C        1      2        2 
   5   chr5_13991681     AAsi    G    A        0      0        2 
   5   chr5_13991681     AKia    G    A        0      0        2 
   5   chr5_13991681     AOna    G    A        0      0        2 
   5   chr5_13991681     ASom    G    A        0      0        2 
   5   chr5_13991681     HCab    G    A        0      0        2 
   5   chr5_13991681     HPrz    G    A        0      0        2 
   5   chr5_13991681     ZBoe    G    A      0.5      1        2 
   5   chr5_13991681     ZGre    G    A        0      0        2 
   5   chr5_13991681     ZHar    G    A        0      0        2 
   5   chr5_13991681   Sample    G    A        0      0        2 
   5   chr5_13992006     AAsi    A    G        1      2        2 
   5   chr5_13992006     AKia    A    G        0      0        2 
   5   chr5_13992006     AOna    A    G        0      0        2 
   5   chr5_13992006     ASom    A    G        1      2        2 
   5   chr5_13992006     HCab    A    G        0      0        2 
   5   chr5_13992006     HPrz    A    G        0      0        2 
   5   chr5_13992006     ZBoe    A    G        0      0        2 
   5   chr5_13992006     ZGre    A    G        0      0        2 
   5   chr5_13992006     ZHar    A    G        0      0        2 
   5   chr5_13992006   Sample    A    G        0      0        2 
   5   chr5_14009418     AAsi    G    A        0      0        2 
   5   chr5_14009418     AKia    G    A        0      0        2 
   5   chr5_14009418     AOna    G    A        0      0        2 
   5   chr5_14009418     ASom    G    A        0      0        2 
   5   chr5_14009418     HCab    G    A        0      0        2 
   5   chr5_14009418     HPrz    G    A        0      0        2 
   5   chr5_14009418     ZBoe    G    A      0.5      1        2 
   5   chr5_14009418     ZGre    G    A        0      0        2 
   5   chr5_14009418     ZHar    G    A        0      0        2 
   5   chr5_14009418   Sample    G    A        0      0        2 
   5   chr5_14015434     AAsi    A    G        0      0        2 
   5   chr5_14015434     AKia    A    G        1      2        2 
   5   chr5_14015434     AOna    A    G        0      0        2 
   5   chr5_14015434     ASom    A    G        0      0        2 
   5   chr5_14015434     HCab    A    G        0      0        2 
   5   chr5_14015434     HPrz    A    G        0      0        2 
   5   chr5_14015434     ZBoe    A    G        0      0        2 
   5   chr5_14015434     ZGre    A    G        0      0        2 
   5   chr5_14015434     ZHar    A    G        0      0        2 
   5   chr5_14015434   Sample    A    G        0      0        2 
   5   chr5_14034265     AAsi    C    G        0      0        2 
   5   chr5_14034265     AKia    C    G        0      0        2 
   5   chr5_14034265     AOna    C    G        0      0        2 
   5   chr5_14034265     ASom    C    G        0      0        2 
   5   chr5_14034265     HCab    C    G        0      0        2 
   5   chr5_14034265     HPrz    C    G        0      0        2 
   5   chr5_14034265     ZBoe    C    G        0      0        2 
   5   chr5_14034265     ZGre    C    G        1      2        2 
   5   chr5_14034265     ZHar    C    G        0      0        2 
   5   chr5_14034265   Sample    C    G        0      0        2 
   5   chr5_14042468     AAsi    C    T        0      0        2 
   5   chr5_14042468     AKia    C    T        0      0        2 
   5   chr5_14042468     AOna    C    T        0      0        2 
   5   chr5_14042468     ASom    C    T        0      0        2 
   5   chr5_14042468     HCab    C    T        0      0        2 
   5   chr5_14042468     HPrz    C    T        0      0        2 
   5   chr5_14042468     ZBoe    C    T        0      0        2 
   5   chr5_14042468     ZGre    C    T        1      2        2 
   5   chr5_14042468     ZHar    C    T        0      0        2 
   5   chr5_14042468   Sample    C    T        0      0        2 
   5   chr5_14045007     AAsi    G    C        0      0        2 
   5   chr5_14045007     AKia    G    C        0      0        2 
   5   chr5_14045007     AOna    G    C        0      0        2 
   5   chr5_14045007     ASom    G    C        0      0        2 
   5   chr5_14045007     HCab    G    C      0.5      1        2 
   5   chr5_14045007     HPrz    G    C        0      0        2 
   5   chr5_14045007     ZBoe    G    C        0      0        2 
   5   chr5_14045007     ZGre    G    C        0      0        2 
   5   chr5_14045007     ZHar    G    C        0      0        2 
   5   chr5_14045007   Sample    G    C        0      0        2 
   5   chr5_14051910     AAsi    G    T        0      0        2 
   5   chr5_14051910     AKia    G    T        0      0        2 
   5   chr5_14051910     AOna    G    T        0      0        2 
   5   chr5_14051910     ASom    G    T        0      0        2 
   5   chr5_14051910     HCab    G    T        1      2        2 
   5   chr5_14051910     HPrz    G    T        1      2        2 
   5   chr5_14051910     ZBoe    G    T        0      0        2 
   5   chr5_14051910     ZGre    G    T        0      0        2 
   5   chr5_14051910     ZHar    G    T        0      0        2 
   5   chr5_14051910   Sample    G    T        1      2        2 
   5   chr5_14052306     AAsi    T    G        0      0        2 
   5   chr5_14052306     AKia    T    G        0      0        2 
   5   chr5_14052306     AOna    T    G        0      0        2 
   5   chr5_14052306     ASom    T    G        0      0        2 
   5   chr5_14052306     HCab    T    G        0      0        2 
   5   chr5_14052306     HPrz    T    G        1      2        2 
   5   chr5_14052306     ZBoe    T    G        0      0        2 
   5   chr5_14052306     ZGre    T    G        0      0        2 
   5   chr5_14052306     ZHar    T    G        0      0        2 
   5   chr5_14052306   Sample    T    G        0      0        2 
   5   chr5_14054683     AAsi    A    G        0      0        2 
   5   chr5_14054683     AKia    A    G        0      0        2 
   5   chr5_14054683     AOna    A    G        0      0        2 
   5   chr5_14054683     ASom    A    G        0      0        2 
   5   chr5_14054683     HCab    A    G        0      0        2 
   5   chr5_14054683     HPrz    A    G        0      0        2 
   5   chr5_14054683     ZBoe    A    G        0      0        2 
   5   chr5_14054683     ZGre    A    G        0      0        2 
   5   chr5_14054683     ZHar    A    G        1      2        2 
   5   chr5_14054683   Sample    A    G        0      0        2 
   5   chr5_14054766     AAsi    G    C        0      0        2 
   5   chr5_14054766     AKia    G    C        0      0        2 
   5   chr5_14054766     AOna    G    C        0      0        2 
   5   chr5_14054766     ASom    G    C        0      0        2 
   5   chr5_14054766     HCab    G    C        1      2        2 
   5   chr5_14054766     HPrz    G    C        1      2        2 
   5   chr5_14054766     ZBoe    G    C        0      0        2 
   5   chr5_14054766     ZGre    G    C        0      0        2 
   5   chr5_14054766     ZHar    G    C        0      0        2 
   5   chr5_14054766   Sample    G    C        1      2        2 
   5   chr5_14057606     AAsi    C    T        0      0        2 
   5   chr5_14057606     AKia    C    T        0      0        2 
   5   chr5_14057606     AOna    C    T        0      0        2 
   5   chr5_14057606     ASom    C    T        0      0        2 
   5   chr5_14057606     HCab    C    T      0.5      1        2 
   5   chr5_14057606     HPrz    C    T        0      0        2 
   5   chr5_14057606     ZBoe    C    T        0      0        2 
   5   chr5_14057606     ZGre    C    T        0      0        2 
   5   chr5_14057606     ZHar    C    T        0      0        2 
   5   chr5_14057606   Sample    C    T        0      0        2 
   5   chr5_14061206     AAsi    T    G        1      2        2 
   5   chr5_14061206     AKia    T    G        0      0        2 
   5   chr5_14061206     AOna    T    G        0      0        2 
   5   chr5_14061206     ASom    T    G        1      2        2 
   5   chr5_14061206     HCab    T    G        0      0        2 
   5   chr5_14061206     HPrz    T    G        0      0        2 
   5   chr5_14061206     ZBoe    T    G        0      0        2 
   5   chr5_14061206     ZGre    T    G        0      0        2 
   5   chr5_14061206     ZHar    T    G        0      0        2 
   5   chr5_14061206   Sample    T    G        0      0        2 
   5   chr5_14063393     AAsi    C    G        1      2        2 
   5   chr5_14063393     AKia    C    G        0      0        2 
   5   chr5_14063393     AOna    C    G        0      0        2 
   5   chr5_14063393     ASom    C    G        1      2        2 
   5   chr5_14063393     HCab    C    G        0      0        2 
   5   chr5_14063393     HPrz    C    G        0      0        2 
   5   chr5_14063393     ZBoe    C    G        0      0        2 
   5   chr5_14063393     ZGre    C    G        0      0        2 
   5   chr5_14063393     ZHar    C    G        0      0        2 
   5   chr5_14063393   Sample    C    G        0      0        2 
   5   chr5_14080464     AAsi    G    A        0      0        2 
   5   chr5_14080464     AKia    G    A        0      0        2 
   5   chr5_14080464     AOna    G    A        0      0        2 
   5   chr5_14080464     ASom    G    A        0      0        2 
   5   chr5_14080464     HCab    G    A        1      2        2 
   5   chr5_14080464     HPrz    G    A        1      2        2 
   5   chr5_14080464     ZBoe    G    A        0      0        2 
   5   chr5_14080464     ZGre    G    A        0      0        2 
   5   chr5_14080464     ZHar    G    A        0      0        2 
   5   chr5_14080464   Sample    G    A        1      2        2 
   5   chr5_14081343     AAsi    T    C        0      0        2 
   5   chr5_14081343     AKia    T    C        0      0        2 
   5   chr5_14081343     AOna    T    C        0      0        2 
   5   chr5_14081343     ASom    T    C        0      0        2 
   5   chr5_14081343     HCab    T    C        0      0        2 
   5   chr5_14081343     HPrz    T    C        1      2        2 
   5   chr5_14081343     ZBoe    T    C        0      0        2 
   5   chr5_14081343     ZGre    T    C        0      0        2 
   5   chr5_14081343     ZHar    T    C        0      0        2 
   5   chr5_14081343   Sample    T    C        0      0        2 
   5   chr5_14092175     AAsi    T    C        0      0        2 
   5   chr5_14092175     AKia    T    C        1      2        2 
   5   chr5_14092175     AOna    T    C        0      0        2 
   5   chr5_14092175     ASom    T    C        0      0        2 
   5   chr5_14092175     HCab    T    C        0      0        2 
   5   chr5_14092175     HPrz    T    C        0      0        2 
   5   chr5_14092175     ZBoe    T    C        0      0        2 
   5   chr5_14092175     ZGre    T    C        0      0        2 
   5   chr5_14092175     ZHar    T    C        0      0        2 
   5   chr5_14092175   Sample    T    C        0      0        2 
   5   chr5_14092597     AAsi    A    G        0      0        2 
   5   chr5_14092597     AKia    A    G      0.5      1        2 
   5   chr5_14092597     AOna    A    G        0      0        2 
   5   chr5_14092597     ASom    A    G        0      0        2 
   5   chr5_14092597     HCab    A    G        0      0        2 
   5   chr5_14092597     HPrz    A    G        0      0        2 
   5   chr5_14092597     ZBoe    A    G        0      0        2 
   5   chr5_14092597     ZGre    A    G        0      0        2 
   5   chr5_14092597     ZHar    A    G        0      0        2 
   5   chr5_14092597   Sample    A    G        0      0        2 
   5   chr5_14093676     AAsi    C    T        0      0        2 
   5   chr5_14093676     AKia    C    T        0      0        2 
   5   chr5_14093676     AOna    C    T        0      0        2 
   5   chr5_14093676     ASom    C    T        0      0        2 
   5   chr5_14093676     HCab    C    T        0      0        2 
   5   chr5_14093676     HPrz    C    T        0      0        2 
   5   chr5_14093676     ZBoe    C    T        0      0        2 
   5   chr5_14093676     ZGre    C    T        1      2        2 
   5   chr5_14093676     ZHar    C    T        0      0        2 
   5   chr5_14093676   Sample    C    T        0      0        2 
   5   chr5_14098348     AAsi    G    A      0.5      1        2 
   5   chr5_14098348     AKia    G    A        0      0        2 
   5   chr5_14098348     AOna    G    A        0      0        2 
   5   chr5_14098348     ASom    G    A        1      2        2 
   5   chr5_14098348     HCab    G    A        0      0        2 
   5   chr5_14098348     HPrz    G    A        0      0        2 
   5   chr5_14098348     ZBoe    G    A        0      0        2 
   5   chr5_14098348     ZGre    G    A        0      0        2 
   5   chr5_14098348     ZHar    G    A        0      0        2 
   5   chr5_14098348   Sample    G    A        0      0        2 
   5   chr5_14098956     AAsi    T    C        0      0        2 
   5   chr5_14098956     AKia    T    C        1      2        2 
   5   chr5_14098956     AOna    T    C        0      0        2 
   5   chr5_14098956     ASom    T    C        0      0        2 
   5   chr5_14098956     HCab    T    C        0      0        2 
   5   chr5_14098956     HPrz    T    C        0      0        2 
   5   chr5_14098956     ZBoe    T    C        0      0        2 
   5   chr5_14098956     ZGre    T    C        0      0        2 
   5   chr5_14098956     ZHar    T    C        0      0        2 
   5   chr5_14098956   Sample    T    C        0      0        2 
   5   chr5_14100344     AAsi    C    G        0      0        2 
   5   chr5_14100344     AKia    C    G        0      0        2 
   5   chr5_14100344     AOna    C    G        0      0        2 
   5   chr5_14100344     ASom    C    G        0      0        2 
   5   chr5_14100344     HCab    C    G        1      2        2 
   5   chr5_14100344     HPrz    C    G        1      2        2 
   5   chr5_14100344     ZBoe    C    G        0      0        2 
   5   chr5_14100344     ZGre    C    G        0      0        2 
   5   chr5_14100344     ZHar    C    G        0      0        2 
   5   chr5_14100344   Sample    C    G        1      2        2 
   5   chr5_14102624     AAsi    A    G        0      0        2 
   5   chr5_14102624     AKia    A    G        0      0        2 
   5   chr5_14102624     AOna    A    G        0      0        2 
   5   chr5_14102624     ASom    A    G        0      0        2 
   5   chr5_14102624     HCab    A    G        1      2        2 
   5   chr5_14102624     HPrz    A    G        1      2        2 
   5   chr5_14102624     ZBoe    A    G        0      0        2 
   5   chr5_14102624     ZGre    A    G        0      0        2 
   5   chr5_14102624     ZHar    A    G        0      0        2 
   5   chr5_14102624   Sample    A    G        1      2        2 
   5   chr5_14118070     AAsi    G    A        0      0        2 
   5   chr5_14118070     AKia    G    A        0      0        2 
   5   chr5_14118070     AOna    G    A        0      0        2 
   5   chr5_14118070     ASom    G    A        0      0        2 
   5   chr5_14118070     HCab    G    A        1      2        2 
   5   chr5_14118070     HPrz    G    A        1      2        2 
   5   chr5_14118070     ZBoe    G    A        0      0        2 
   5   chr5_14118070     ZGre    G    A        0      0        2 
   5   chr5_14118070     ZHar    G    A        0      0        2 
   5   chr5_14118070   Sample    G    A        1      2        2 
   5   chr5_14126321     AAsi    G    A        0      0        2 
   5   chr5_14126321     AKia    G    A        0      0        2 
   5   chr5_14126321     AOna    G    A        0      0        2 
   5   chr5_14126321     ASom    G    A        0      0        2 
   5   chr5_14126321     HCab    G    A        0      0        2 
   5   chr5_14126321     HPrz    G    A        0      0        2 
   5   chr5_14126321     ZBoe    G    A        1      2        2 
   5   chr5_14126321     ZGre    G    A        0      0        2 
   5   chr5_14126321     ZHar    G    A        0      0        2 
   5   chr5_14126321   Sample    G    A        0      0        2 
   5   chr5_14284885     AAsi    C    G        0      0        2 
   5   chr5_14284885     AKia    C    G        0      0        2 
   5   chr5_14284885     AOna    C    G        0      0        2 
   5   chr5_14284885     ASom    C    G        0      0        2 
   5   chr5_14284885     HCab    C    G        0      0        2 
   5   chr5_14284885     HPrz    C    G        0      0        2 
   5   chr5_14284885     ZBoe    C    G        1      2        2 
   5   chr5_14284885     ZGre    C    G        0      0        2 
   5   chr5_14284885     ZHar    C    G        0      0        2 
   5   chr5_14284885   Sample    C    G        0      0        2 
   5   chr5_14291263     AAsi    C    T        1      2        2 
   5   chr5_14291263     AKia    C    T        1      2        2 
   5   chr5_14291263     AOna    C    T        1      2        2 
   5   chr5_14291263     ASom    C    T        1      2        2 
   5   chr5_14291263     HCab    C    T        0      0        2 
   5   chr5_14291263     HPrz    C    T        0      0        2 
   5   chr5_14291263     ZBoe    C    T        0      0        2 
   5   chr5_14291263     ZGre    C    T        0      0        2 
   5   chr5_14291263     ZHar    C    T        0      0        2 
   5   chr5_14291263   Sample    C    T        0      0        2 
   5   chr5_14291668     AAsi    T    C        1      2        2 
   5   chr5_14291668     AKia    T    C        1      2        2 
   5   chr5_14291668     AOna    T    C        1      2        2 
   5   chr5_14291668     ASom    T    C        1      2        2 
   5   chr5_14291668     HCab    T    C        0      0        2 
   5   chr5_14291668     HPrz    T    C        0      0        2 
   5   chr5_14291668     ZBoe    T    C        0      0        2 
   5   chr5_14291668     ZGre    T    C        0      0        2 
   5   chr5_14291668     ZHar    T    C        0      0        2 
   5   chr5_14291668   Sample    T    C        0      0        2 
   5   chr5_14292406     AAsi    T    G        0      0        2 
   5   chr5_14292406     AKia    T    G        0      0        2 
   5   chr5_14292406     AOna    T    G        0      0        2 
   5   chr5_14292406     ASom    T    G        0      0        2 
   5   chr5_14292406     HCab    T    G        0      0        2 
   5   chr5_14292406     HPrz    T    G        0      0        2 
   5   chr5_14292406     ZBoe    T    G        1      2        2 
   5   chr5_14292406     ZGre    T    G        1      2        2 
   5   chr5_14292406     ZHar    T    G        1      2        2 
   5   chr5_14292406   Sample    T    G        0      0        2 
   5   chr5_14300273     AAsi    A    G        0      0        2 
   5   chr5_14300273     AKia    A    G        1      2        2 
   5   chr5_14300273     AOna    A    G        0      0        2 
   5   chr5_14300273     ASom    A    G        0      0        2 
   5   chr5_14300273     HCab    A    G        0      0        2 
   5   chr5_14300273     HPrz    A    G        0      0        2 
   5   chr5_14300273     ZBoe    A    G        0      0        2 
   5   chr5_14300273     ZGre    A    G        0      0        2 
   5   chr5_14300273     ZHar    A    G        0      0        2 
   5   chr5_14300273   Sample    A    G        0      0        2 
   5   chr5_14300749     AAsi    T    C        0      0        2 
   5   chr5_14300749     AKia    T    C        0      0        2 
   5   chr5_14300749     AOna    T    C        0      0        2 
   5   chr5_14300749     ASom    T    C        0      0        2 
   5   chr5_14300749     HCab    T    C        1      2        2 
   5   chr5_14300749     HPrz    T    C        1      2        2 
   5   chr5_14300749     ZBoe    T    C        0      0        2 
   5   chr5_14300749     ZGre    T    C        0      0        2 
   5   chr5_14300749     ZHar    T    C        0      0        2 
   5   chr5_14300749   Sample    T    C        1      2        2 
   5   chr5_14300967     AAsi    A    G        0      0        2 
   5   chr5_14300967     AKia    A    G        0      0        2 
   5   chr5_14300967     AOna    A    G        0      0        2 
   5   chr5_14300967     ASom    A    G        0      0        2 
   5   chr5_14300967     HCab    A    G        1      2        2 
   5   chr5_14300967     HPrz    A    G        1      2        2 
   5   chr5_14300967     ZBoe    A    G        0      0        2 
   5   chr5_14300967     ZGre    A    G        0      0        2 
   5   chr5_14300967     ZHar    A    G        0      0        2 
   5   chr5_14300967   Sample    A    G        1      2        2 
   5   chr5_14308611     AAsi    A    G        0      0        2 
   5   chr5_14308611     AKia    A    G        0      0        2 
   5   chr5_14308611     AOna    A    G        0      0        2 
   5   chr5_14308611     ASom    A    G        0      0        2 
   5   chr5_14308611     HCab    A    G        0      0        2 
   5   chr5_14308611     HPrz    A    G        0      0        2 
   5   chr5_14308611     ZBoe    A    G        1      2        2 
   5   chr5_14308611     ZGre    A    G        0      0        2 
   5   chr5_14308611     ZHar    A    G        0      0        2 
   5   chr5_14308611   Sample    A    G        0      0        2 
   5   chr5_14309812     AAsi    A    G        0      0        2 
   5   chr5_14309812     AKia    A    G        0      0        2 
   5   chr5_14309812     AOna    A    G        0      0        2 
   5   chr5_14309812     ASom    A    G        0      0        2 
   5   chr5_14309812     HCab    A    G        0      0        2 
   5   chr5_14309812     HPrz    A    G        0      0        2 
   5   chr5_14309812     ZBoe    A    G        0      0        2 
   5   chr5_14309812     ZGre    A    G        0      0        2 
   5   chr5_14309812     ZHar    A    G        1      2        2 
   5   chr5_14309812   Sample    A    G        0      0        2 
   5   chr5_14314149     AAsi    A    G        0      0        2 
   5   chr5_14314149     AKia    A    G        0      0        2 
   5   chr5_14314149     AOna    A    G        0      0        2 
   5   chr5_14314149     ASom    A    G      0.5      1        2 
   5   chr5_14314149     HCab    A    G        0      0        2 
   5   chr5_14314149     HPrz    A    G        0      0        2 
   5   chr5_14314149     ZBoe    A    G        0      0        2 
   5   chr5_14314149     ZGre    A    G        0      0        2 
   5   chr5_14314149     ZHar    A    G        0      0        2 
   5   chr5_14314149   Sample    A    G        0      0        2 
   5   chr5_14324011     AAsi    C    T        0      0        2 
   5   chr5_14324011     AKia    C    T        0      0        2 
   5   chr5_14324011     AOna    C    T        0      0        2 
   5   chr5_14324011     ASom    C    T        0      0        2 
   5   chr5_14324011     HCab    C    T        1      2        2 
   5   chr5_14324011     HPrz    C    T        1      2        2 
   5   chr5_14324011     ZBoe    C    T        0      0        2 
   5   chr5_14324011     ZGre    C    T        0      0        2 
   5   chr5_14324011     ZHar    C    T        0      0        2 
   5   chr5_14324011   Sample    C    T        1      2        2 
   5   chr5_14324321     AAsi    G    A        0      0        2 
   5   chr5_14324321     AKia    G    A        0      0        2 
   5   chr5_14324321     AOna    G    A        0      0        2 
   5   chr5_14324321     ASom    G    A        0      0        2 
   5   chr5_14324321     HCab    G    A        0      0        2 
   5   chr5_14324321     HPrz    G    A        0      0        2 
   5   chr5_14324321     ZBoe    G    A        1      2        2 
   5   chr5_14324321     ZGre    G    A        1      2        2 
   5   chr5_14324321     ZHar    G    A        1      2        2 
   5   chr5_14324321   Sample    G    A        0      0        2 
   5   chr5_14328734     AAsi    G    A        0      0        2 
   5   chr5_14328734     AKia    G    A        0      0        2 
   5   chr5_14328734     AOna    G    A        0      0        2 
   5   chr5_14328734     ASom    G    A        0      0        2 
   5   chr5_14328734     HCab    G    A        0      0        2 
   5   chr5_14328734     HPrz    G    A        0      0        2 
   5   chr5_14328734     ZBoe    G    A        0      0        2 
   5   chr5_14328734     ZGre    G    A        1      2        2 
   5   chr5_14328734     ZHar    G    A        1      2        2 
   5   chr5_14328734   Sample    G    A        0      0        2 
   5   chr5_14330355     AAsi    A    G        0      0        2 
   5   chr5_14330355     AKia    A    G        0      0        2 
   5   chr5_14330355     AOna    A    G        0      0        2 
   5   chr5_14330355     ASom    A    G      0.5      1        2 
   5   chr5_14330355     HCab    A    G        0      0        2 
   5   chr5_14330355     HPrz    A    G        0      0        2 
   5   chr5_14330355     ZBoe    A    G        0      0        2 
   5   chr5_14330355     ZGre    A    G        0      0        2 
   5   chr5_14330355     ZHar    A    G        0      0        2 
   5   chr5_14330355   Sample    A    G        0      0        2 
   5   chr5_14330666     AAsi    G    T        0      0        2 
   5   chr5_14330666     AKia    G    T        0      0        2 
   5   chr5_14330666     AOna    G    T        0      0        2 
   5   chr5_14330666     ASom    G    T        0      0        2 
   5   chr5_14330666     HCab    G    T        1      2        2 
   5   chr5_14330666     HPrz    G    T        1      2        2 
   5   chr5_14330666     ZBoe    G    T        0      0        2 
   5   chr5_14330666     ZGre    G    T        0      0        2 
   5   chr5_14330666     ZHar    G    T        0      0        2 
   5   chr5_14330666   Sample    G    T        0      0        2 
   5   chr5_14331147     AAsi    G    C        0      0        2 
   5   chr5_14331147     AKia    G    C        0      0        2 
   5   chr5_14331147     AOna    G    C        0      0        2 
   5   chr5_14331147     ASom    G    C        0      0        2 
   5   chr5_14331147     HCab    G    C        1      2        2 
   5   chr5_14331147     HPrz    G    C        1      2        2 
   5   chr5_14331147     ZBoe    G    C        0      0        2 
   5   chr5_14331147     ZGre    G    C        0      0        2 
   5   chr5_14331147     ZHar    G    C        0      0        2 
   5   chr5_14331147   Sample    G    C        1      2        2 
   5   chr5_14334238     AAsi    G    A        0      0        2 
   5   chr5_14334238     AKia    G    A        0      0        2 
   5   chr5_14334238     AOna    G    A        0      0        2 
   5   chr5_14334238     ASom    G    A      0.5      1        2 
   5   chr5_14334238     HCab    G    A        0      0        2 
   5   chr5_14334238     HPrz    G    A        0      0        2 
   5   chr5_14334238     ZBoe    G    A        0      0        2 
   5   chr5_14334238     ZGre    G    A        0      0        2 
   5   chr5_14334238     ZHar    G    A        0      0        2 
   5   chr5_14334238   Sample    G    A        0      0        2 
   5   chr5_14339190     AAsi    A    G        0      0        2 
   5   chr5_14339190     AKia    A    G        1      2        2 
   5   chr5_14339190     AOna    A    G        1      2        2 
   5   chr5_14339190     ASom    A    G        0      0        2 
   5   chr5_14339190     HCab    A    G      0.5      1        2 
   5   chr5_14339190     HPrz    A    G      0.5      1        2 
   5   chr5_14339190     ZBoe    A    G        0      0        2 
   5   chr5_14339190     ZGre    A    G        0      0        2 
   5   chr5_14339190     ZHar    A    G        0      0        2 
   5   chr5_14339190   Sample    A    G        0      0        2 
   5   chr5_14345223     AAsi    G    T        0      0        2 
   5   chr5_14345223     AKia    G    T        0      0        2 
   5   chr5_14345223     AOna    G    T        0      0        2 
   5   chr5_14345223     ASom    G    T        0      0        2 
   5   chr5_14345223     HCab    G    T      0.5      1        2 
   5   chr5_14345223     HPrz    G    T      0.5      1        2 
   5   chr5_14345223     ZBoe    G    T        0      0        2 
   5   chr5_14345223     ZGre    G    T        0      0        2 
   5   chr5_14345223     ZHar    G    T        0      0        2 
   5   chr5_14345223   Sample    G    T        1      2        2 
   5   chr5_14349629     AAsi    T    C        0      0        2 
   5   chr5_14349629     AKia    T    C        0      0        2 
   5   chr5_14349629     AOna    T    C        0      0        2 
   5   chr5_14349629     ASom    T    C        0      0        2 
   5   chr5_14349629     HCab    T    C        1      2        2 
   5   chr5_14349629     HPrz    T    C        1      2        2 
   5   chr5_14349629     ZBoe    T    C        0      0        2 
   5   chr5_14349629     ZGre    T    C        0      0        2 
   5   chr5_14349629     ZHar    T    C        0      0        2 
   5   chr5_14349629   Sample    T    C        1      2        2 
   5   chr5_14349730     AAsi    A    T        0      0        2 
   5   chr5_14349730     AKia    A    T        1      2        2 
   5   chr5_14349730     AOna    A    T        1      2        2 
   5   chr5_14349730     ASom    A    T        0      0        2 
   5   chr5_14349730     HCab    A    T        0      0        2 
   5   chr5_14349730     HPrz    A    T        0      0        2 
   5   chr5_14349730     ZBoe    A    T        0      0        2 
   5   chr5_14349730     ZGre    A    T        0      0        2 
   5   chr5_14349730     ZHar    A    T        0      0        2 
   5   chr5_14349730   Sample    A    T        0      0        2 
   5   chr5_14356798     AAsi    A    G        0      0        2 
   5   chr5_14356798     AKia    A    G        0      0        2 
   5   chr5_14356798     AOna    A    G        0      0        2 
   5   chr5_14356798     ASom    A    G        0      0        2 
   5   chr5_14356798     HCab    A    G        0      0        2 
   5   chr5_14356798     HPrz    A    G        0      0        2 
   5   chr5_14356798     ZBoe    A    G      0.5      1        2 
   5   chr5_14356798     ZGre    A    G        0      0        2 
   5   chr5_14356798     ZHar    A    G        0      0        2 
   5   chr5_14356798   Sample    A    G        0      0        2 
   5   chr5_14363397     AAsi    T    C        1      2        2 
   5   chr5_14363397     AKia    T    C        0      0        2 
   5   chr5_14363397     AOna    T    C        0      0        2 
   5   chr5_14363397     ASom    T    C        1      2        2 
   5   chr5_14363397     HCab    T    C        0      0        2 
   5   chr5_14363397     HPrz    T    C        0      0        2 
   5   chr5_14363397     ZBoe    T    C        1      2        2 
   5   chr5_14363397     ZGre    T    C        1      2        2 
   5   chr5_14363397     ZHar    T    C        1      2        2 
   5   chr5_14363397   Sample    T    C        0      0        2 
   5   chr5_14365891     AAsi    G    A        0      0        2 
   5   chr5_14365891     AKia    G    A        0      0        2 
   5   chr5_14365891     AOna    G    A        0      0        2 
   5   chr5_14365891     ASom    G    A        0      0        2 
   5   chr5_14365891     HCab    G    A        1      2        2 
   5   chr5_14365891     HPrz    G    A        1      2        2 
   5   chr5_14365891     ZBoe    G    A        0      0        2 
   5   chr5_14365891     ZGre    G    A        0      0        2 
   5   chr5_14365891     ZHar    G    A        0      0        2 
   5   chr5_14365891   Sample    G    A        1      2        2 
   5   chr5_14366766     AAsi    A    G        1      2        2 
   5   chr5_14366766     AKia    A    G        0      0        2 
   5   chr5_14366766     AOna    A    G        0      0        2 
   5   chr5_14366766     ASom    A    G        1      2        2 
   5   chr5_14366766     HCab    A    G        0      0        2 
   5   chr5_14366766     HPrz    A    G        0      0        2 
   5   chr5_14366766     ZBoe    A    G        0      0        2 
   5   chr5_14366766     ZGre    A    G        0      0        2 
   5   chr5_14366766     ZHar    A    G        0      0        2 
   5   chr5_14366766   Sample    A    G        0      0        2 
   5   chr5_14369985     AAsi    C    T        0      0        2 
   5   chr5_14369985     AKia    C    T        0      0        2 
   5   chr5_14369985     AOna    C    T        0      0        2 
   5   chr5_14369985     ASom    C    T        0      0        2 
   5   chr5_14369985     HCab    C    T        1      2        2 
   5   chr5_14369985     HPrz    C    T        1      2        2 
   5   chr5_14369985     ZBoe    C    T        0      0        2 
   5   chr5_14369985     ZGre    C    T        0      0        2 
   5   chr5_14369985     ZHar    C    T        0      0        2 
   5   chr5_14369985   Sample    C    T        1      2        2 
   5   chr5_14370025     AAsi    G    A        0      0        2 
   5   chr5_14370025     AKia    G    A        0      0        2 
   5   chr5_14370025     AOna    G    A        0      0        2 
   5   chr5_14370025     ASom    G    A        0      0        2 
   5   chr5_14370025     HCab    G    A        1      2        2 
   5   chr5_14370025     HPrz    G    A        1      2        2 
   5   chr5_14370025     ZBoe    G    A        1      2        2 
   5   chr5_14370025     ZGre    G    A        0      0        2 
   5   chr5_14370025     ZHar    G    A        0      0        2 
   5   chr5_14370025   Sample    G    A        1      2        2 
   5   chr5_14371781     AAsi    T    C        1      2        2 
   5   chr5_14371781     AKia    T    C        0      0        2 
   5   chr5_14371781     AOna    T    C        0      0        2 
   5   chr5_14371781     ASom    T    C        1      2        2 
   5   chr5_14371781     HCab    T    C        0      0        2 
   5   chr5_14371781     HPrz    T    C        0      0        2 
   5   chr5_14371781     ZBoe    T    C        1      2        2 
   5   chr5_14371781     ZGre    T    C        1      2        2 
   5   chr5_14371781     ZHar    T    C        1      2        2 
   5   chr5_14371781   Sample    T    C        0      0        2 
   5   chr5_14371787     AAsi    C    G        0      0        2 
   5   chr5_14371787     AKia    C    G        0      0        2 
   5   chr5_14371787     AOna    C    G        0      0        2 
   5   chr5_14371787     ASom    C    G        0      0        2 
   5   chr5_14371787     HCab    C    G        1      2        2 
   5   chr5_14371787     HPrz    C    G        1      2        2 
   5   chr5_14371787     ZBoe    C    G        0      0        2 
   5   chr5_14371787     ZGre    C    G        0      0        2 
   5   chr5_14371787     ZHar    C    G        0      0        2 
   5   chr5_14371787   Sample    C    G        1      2        2 
   5   chr5_14372553     AAsi    T    C        0      0        2 
   5   chr5_14372553     AKia    T    C        1      2        2 
   5   chr5_14372553     AOna    T    C        1      2        2 
   5   chr5_14372553     ASom    T    C        0      0        2 
   5   chr5_14372553     HCab    T    C        0      0        2 
   5   chr5_14372553     HPrz    T    C        0      0        2 
   5   chr5_14372553     ZBoe    T    C        0      0        2 
   5   chr5_14372553     ZGre    T    C        0      0        2 
   5   chr5_14372553     ZHar    T    C        0      0        2 
   5   chr5_14372553   Sample    T    C        0      0        2 
   5   chr5_14378880     AAsi    T    C        0      0        2 
   5   chr5_14378880     AKia    T    C        1      2        2 
   5   chr5_14378880     AOna    T    C        1      2        2 
   5   chr5_14378880     ASom    T    C        0      0        2 
   5   chr5_14378880     HCab    T    C        0      0        2 
   5   chr5_14378880     HPrz    T    C        0      0        2 
   5   chr5_14378880     ZBoe    T    C        0      0        2 
   5   chr5_14378880     ZGre    T    C        0      0        2 
   5   chr5_14378880     ZHar    T    C        0      0        2 
   5   chr5_14378880   Sample    T    C        0      0        2 
   5   chr5_14383175     AAsi    G    C        0      0        2 
   5   chr5_14383175     AKia    G    C        0      0        2 
   5   chr5_14383175     AOna    G    C        0      0        2 
   5   chr5_14383175     ASom    G    C        0      0        2 
   5   chr5_14383175     HCab    G    C        1      2        2 
   5   chr5_14383175     HPrz    G    C        0      0        2 
   5   chr5_14383175     ZBoe    G    C        0      0        2 
   5   chr5_14383175     ZGre    G    C        0      0        2 
   5   chr5_14383175     ZHar    G    C        0      0        2 
   5   chr5_14383175   Sample    G    C        1      2        2 
   5   chr5_14384172     AAsi    C    T        1      2        2 
   5   chr5_14384172     AKia    C    T        1      2        2 
   5   chr5_14384172     AOna    C    T        1      2        2 
   5   chr5_14384172     ASom    C    T        1      2        2 
   5   chr5_14384172     HCab    C    T        0      0        2 
   5   chr5_14384172     HPrz    C    T        0      0        2 
   5   chr5_14384172     ZBoe    C    T        0      0        2 
   5   chr5_14384172     ZGre    C    T        1      2        2 
   5   chr5_14384172     ZHar    C    T        0      0        2 
   5   chr5_14384172   Sample    C    T        0      0        2 
   5   chr5_14387894     AAsi    C    T        0      0        2 
   5   chr5_14387894     AKia    C    T        0      0        2 
   5   chr5_14387894     AOna    C    T        0      0        2 
   5   chr5_14387894     ASom    C    T        0      0        2 
   5   chr5_14387894     HCab    C    T        0      0        2 
   5   chr5_14387894     HPrz    C    T        0      0        2 
   5   chr5_14387894     ZBoe    C    T        0      0        2 
   5   chr5_14387894     ZGre    C    T        0      0        2 
   5   chr5_14387894     ZHar    C    T        1      2        2 
   5   chr5_14387894   Sample    C    T        0      0        2 
   5   chr5_14400022     AAsi    G    T        0      0        2 
   5   chr5_14400022     AKia    G    T        1      2        2 
   5   chr5_14400022     AOna    G    T        1      2        2 
   5   chr5_14400022     ASom    G    T        0      0        2 
   5   chr5_14400022     HCab    G    T        0      0        2 
   5   chr5_14400022     HPrz    G    T        0      0        2 
   5   chr5_14400022     ZBoe    G    T        0      0        2 
   5   chr5_14400022     ZGre    G    T        0      0        2 
   5   chr5_14400022     ZHar    G    T        0      0        2 
   5   chr5_14400022   Sample    G    T        0      0        2 
   5   chr5_14405215     AAsi    C    T        0      0        2 
   5   chr5_14405215     AKia    C    T        0      0        2 
   5   chr5_14405215     AOna    C    T        0      0        2 
   5   chr5_14405215     ASom    C    T        0      0        2 
   5   chr5_14405215     HCab    C    T        1      2        2 
   5   chr5_14405215     HPrz    C    T        1      2        2 
   5   chr5_14405215     ZBoe    C    T        0      0        2 
   5   chr5_14405215     ZGre    C    T        0      0        2 
   5   chr5_14405215     ZHar    C    T        0      0        2 
   5   chr5_14405215   Sample    C    T        1      2        2 
   5   chr5_14405888     AAsi    G    A        0      0        2 
   5   chr5_14405888     AKia    G    A        0      0        2 
   5   chr5_14405888     AOna    G    A        0      0        2 
   5   chr5_14405888     ASom    G    A        0      0        2 
   5   chr5_14405888     HCab    G    A        1      2        2 
   5   chr5_14405888     HPrz    G    A        1      2        2 
   5   chr5_14405888     ZBoe    G    A        0      0        2 
   5   chr5_14405888     ZGre    G    A        0      0        2 
   5   chr5_14405888     ZHar    G    A        0      0        2 
   5   chr5_14405888   Sample    G    A        1      2        2 
   5   chr5_14406354     AAsi    T    C        0      0        2 
   5   chr5_14406354     AKia    T    C        0      0        2 
   5   chr5_14406354     AOna    T    C        0      0        2 
   5   chr5_14406354     ASom    T    C        0      0        2 
   5   chr5_14406354     HCab    T    C        0      0        2 
   5   chr5_14406354     HPrz    T    C        0      0        2 
   5   chr5_14406354     ZBoe    T    C        1      2        2 
   5   chr5_14406354     ZGre    T    C        0      0        2 
   5   chr5_14406354     ZHar    T    C        0      0        2 
   5   chr5_14406354   Sample    T    C        0      0        2 
   5   chr5_14408561     AAsi    T    C        0      0        2 
   5   chr5_14408561     AKia    T    C        1      2        2 
   5   chr5_14408561     AOna    T    C        0      0        2 
   5   chr5_14408561     ASom    T    C        0      0        2 
   5   chr5_14408561     HCab    T    C        0      0        2 
   5   chr5_14408561     HPrz    T    C        0      0        2 
   5   chr5_14408561     ZBoe    T    C        0      0        2 
   5   chr5_14408561     ZGre    T    C        0      0        2 
   5   chr5_14408561     ZHar    T    C        0      0        2 
   5   chr5_14408561   Sample    T    C        0      0        2 
   5   chr5_14416142     AAsi    C    T        0      0        2 
   5   chr5_14416142     AKia    C    T        0      0        2 
   5   chr5_14416142     AOna    C    T        0      0        2 
   5   chr5_14416142     ASom    C    T        0      0        2 
   5   chr5_14416142     HCab    C    T        0      0        2 
   5   chr5_14416142     HPrz    C    T        0      0        2 
   5   chr5_14416142     ZBoe    C    T      0.5      1        2 
   5   chr5_14416142     ZGre    C    T        0      0        2 
   5   chr5_14416142     ZHar    C    T        0      0        2 
   5   chr5_14416142   Sample    C    T        0      0        2 
   5   chr5_14417614     AAsi    G    T        0      0        2 
   5   chr5_14417614     AKia    G    T        0      0        2 
   5   chr5_14417614     AOna    G    T        0      0        2 
   5   chr5_14417614     ASom    G    T        0      0        2 
   5   chr5_14417614     HCab    G    T        1      2        2 
   5   chr5_14417614     HPrz    G    T        1      2        2 
   5   chr5_14417614     ZBoe    G    T        0      0        2 
   5   chr5_14417614     ZGre    G    T        0      0        2 
   5   chr5_14417614     ZHar    G    T        0      0        2 
   5   chr5_14417614   Sample    G    T        1      2        2 
   5   chr5_14417756     AAsi    C    T        0      0        2 
   5   chr5_14417756     AKia    C    T        0      0        2 
   5   chr5_14417756     AOna    C    T        0      0        2 
   5   chr5_14417756     ASom    C    T        0      0        2 
   5   chr5_14417756     HCab    C    T        1      2        2 
   5   chr5_14417756     HPrz    C    T        1      2        2 
   5   chr5_14417756     ZBoe    C    T        0      0        2 
   5   chr5_14417756     ZGre    C    T        0      0        2 
   5   chr5_14417756     ZHar    C    T        0      0        2 
   5   chr5_14417756   Sample    C    T        1      2        2 
   5   chr5_14418053     AAsi    A    G        0      0        2 
   5   chr5_14418053     AKia    A    G        0      0        2 
   5   chr5_14418053     AOna    A    G        0      0        2 
   5   chr5_14418053     ASom    A    G        0      0        2 
   5   chr5_14418053     HCab    A    G        0      0        2 
   5   chr5_14418053     HPrz    A    G        0      0        2 
   5   chr5_14418053     ZBoe    A    G        0      0        2 
   5   chr5_14418053     ZGre    A    G        0      0        2 
   5   chr5_14418053     ZHar    A    G        1      2        2 
   5   chr5_14418053   Sample    A    G        0      0        2 
   5   chr5_14418054     AAsi    T    C        0      0        2 
   5   chr5_14418054     AKia    T    C        0      0        2 
   5   chr5_14418054     AOna    T    C        0      0        2 
   5   chr5_14418054     ASom    T    C        0      0        2 
   5   chr5_14418054     HCab    T    C      0.5      1        2 
   5   chr5_14418054     HPrz    T    C        1      2        2 
   5   chr5_14418054     ZBoe    T    C        0      0        2 
   5   chr5_14418054     ZGre    T    C        0      0        2 
   5   chr5_14418054     ZHar    T    C        0      0        2 
   5   chr5_14418054   Sample    T    C        0      0        2 
   5   chr5_14427116     AAsi    T    A        0      0        2 
   5   chr5_14427116     AKia    T    A        0      0        2 
   5   chr5_14427116     AOna    T    A        0      0        2 
   5   chr5_14427116     ASom    T    A        0      0        2 
   5   chr5_14427116     HCab    T    A        1      2        2 
   5   chr5_14427116     HPrz    T    A        1      2        2 
   5   chr5_14427116     ZBoe    T    A        0      0        2 
   5   chr5_14427116     ZGre    T    A        0      0        2 
   5   chr5_14427116     ZHar    T    A        0      0        2 
   5   chr5_14427116   Sample    T    A        1      2        2 
   5   chr5_14429576     AAsi    C    A        0      0        2 
   5   chr5_14429576     AKia    C    A        0      0        2 
   5   chr5_14429576     AOna    C    A        0      0        2 
   5   chr5_14429576     ASom    C    A        0      0        2 
   5   chr5_14429576     HCab    C    A      0.5      1        2 
   5   chr5_14429576     HPrz    C    A        1      2        2 
   5   chr5_14429576     ZBoe    C    A        0      0        2 
   5   chr5_14429576     ZGre    C    A        0      0        2 
   5   chr5_14429576     ZHar    C    A        0      0        2 
   5   chr5_14429576   Sample    C    A        1      2        2 
   5   chr5_14437715     AAsi    T    C        0      0        2 
   5   chr5_14437715     AKia    T    C        0      0        2 
   5   chr5_14437715     AOna    T    C        0      0        2 
   5   chr5_14437715     ASom    T    C        0      0        2 
   5   chr5_14437715     HCab    T    C        0      0        2 
   5   chr5_14437715     HPrz    T    C        0      0        2 
   5   chr5_14437715     ZBoe    T    C        0      0        2 
   5   chr5_14437715     ZGre    T    C        0      0        2 
   5   chr5_14437715     ZHar    T    C      0.5      1        2 
   5   chr5_14437715   Sample    T    C        0      0        2 
   5   chr5_14439223     AAsi    A    G        0      0        2 
   5   chr5_14439223     AKia    A    G        0      0        2 
   5   chr5_14439223     AOna    A    G        0      0        2 
   5   chr5_14439223     ASom    A    G        0      0        2 
   5   chr5_14439223     HCab    A    G        0      0        2 
   5   chr5_14439223     HPrz    A    G        0      0        2 
   5   chr5_14439223     ZBoe    A    G        1      2        2 
   5   chr5_14439223     ZGre    A    G        0      0        2 
   5   chr5_14439223     ZHar    A    G        0      0        2 
   5   chr5_14439223   Sample    A    G        0      0        2 
   5   chr5_14443212     AAsi    C    T        0      0        2 
   5   chr5_14443212     AKia    C    T        1      2        2 
   5   chr5_14443212     AOna    C    T        0      0        2 
   5   chr5_14443212     ASom    C    T        0      0        2 
   5   chr5_14443212     HCab    C    T        0      0        2 
   5   chr5_14443212     HPrz    C    T        0      0        2 
   5   chr5_14443212     ZBoe    C    T        0      0        2 
   5   chr5_14443212     ZGre    C    T        0      0        2 
   5   chr5_14443212     ZHar    C    T        0      0        2 
   5   chr5_14443212   Sample    C    T        0      0        2 
   5   chr5_14451347     AAsi    T    A        0      0        2 
   5   chr5_14451347     AKia    T    A        0      0        2 
   5   chr5_14451347     AOna    T    A        0      0        2 
   5   chr5_14451347     ASom    T    A        0      0        2 
   5   chr5_14451347     HCab    T    A      0.5      1        2 
   5   chr5_14451347     HPrz    T    A        1      2        2 
   5   chr5_14451347     ZBoe    T    A        0      0        2 
   5   chr5_14451347     ZGre    T    A        0      0        2 
   5   chr5_14451347     ZHar    T    A        0      0        2 
   5   chr5_14451347   Sample    T    A        1      2        2 
   5   chr5_14466271     AAsi    G    C        0      0        2 
   5   chr5_14466271     AKia    G    C        0      0        2 
   5   chr5_14466271     AOna    G    C        0      0        2 
   5   chr5_14466271     ASom    G    C        0      0        2 
   5   chr5_14466271     HCab    G    C        0      0        2 
   5   chr5_14466271     HPrz    G    C        0      0        2 
   5   chr5_14466271     ZBoe    G    C        0      0        2 
   5   chr5_14466271     ZGre    G    C        0      0        2 
   5   chr5_14466271     ZHar    G    C        1      2        2 
   5   chr5_14466271   Sample    G    C        0      0        2 
   5   chr5_14469500     AAsi    A    G        0      0        2 
   5   chr5_14469500     AKia    A    G        0      0        2 
   5   chr5_14469500     AOna    A    G      0.5      1        2 
   5   chr5_14469500     ASom    A    G        0      0        2 
   5   chr5_14469500     HCab    A    G        0      0        2 
   5   chr5_14469500     HPrz    A    G        0      0        2 
   5   chr5_14469500     ZBoe    A    G        0      0        2 
   5   chr5_14469500     ZGre    A    G        0      0        2 
   5   chr5_14469500     ZHar    A    G        0      0        2 
   5   chr5_14469500   Sample    A    G        0      0        2 
   5   chr5_14470626     AAsi    C    T        0      0        2 
   5   chr5_14470626     AKia    C    T        0      0        2 
   5   chr5_14470626     AOna    C    T        0      0        2 
   5   chr5_14470626     ASom    C    T        0      0        2 
   5   chr5_14470626     HCab    C    T        1      2        2 
   5   chr5_14470626     HPrz    C    T        1      2        2 
   5   chr5_14470626     ZBoe    C    T        0      0        2 
   5   chr5_14470626     ZGre    C    T        0      0        2 
   5   chr5_14470626     ZHar    C    T        0      0        2 
   5   chr5_14470626   Sample    C    T        1      2        2 
   5   chr5_14477188     AAsi    C    G        0      0        2 
   5   chr5_14477188     AKia    C    G        0      0        2 
   5   chr5_14477188     AOna    C    G        0      0        2 
   5   chr5_14477188     ASom    C    G        0      0        2 
   5   chr5_14477188     HCab    C    G        1      2        2 
   5   chr5_14477188     HPrz    C    G        1      2        2 
   5   chr5_14477188     ZBoe    C    G        0      0        2 
   5   chr5_14477188     ZGre    C    G        0      0        2 
   5   chr5_14477188     ZHar    C    G        0      0        2 
   5   chr5_14477188   Sample    C    G        1      2        2 
   5   chr5_14482928     AAsi    G    T        1      2        2 
   5   chr5_14482928     AKia    G    T        0      0        2 
   5   chr5_14482928     AOna    G    T        0      0        2 
   5   chr5_14482928     ASom    G    T      0.5      1        2 
   5   chr5_14482928     HCab    G    T        0      0        2 
   5   chr5_14482928     HPrz    G    T        0      0        2 
   5   chr5_14482928     ZBoe    G    T        0      0        2 
   5   chr5_14482928     ZGre    G    T        0      0        2 
   5   chr5_14482928     ZHar    G    T        0      0        2 
   5   chr5_14482928   Sample    G    T        0      0        2 
   5   chr5_14486739     AAsi    T    A        0      0        2 
   5   chr5_14486739     AKia    T    A        0      0        2 
   5   chr5_14486739     AOna    T    A        0      0        2 
   5   chr5_14486739     ASom    T    A        0      0        2 
   5   chr5_14486739     HCab    T    A      0.5      1        2 
   5   chr5_14486739     HPrz    T    A        0      0        2 
   5   chr5_14486739     ZBoe    T    A        0      0        2 
   5   chr5_14486739     ZGre    T    A        0      0        2 
   5   chr5_14486739     ZHar    T    A        0      0        2 
   5   chr5_14486739   Sample    T    A        0      0        2 
   5   chr5_14495960     AAsi    A    G        0      0        2 
   5   chr5_14495960     AKia    A    G        0      0        2 
   5   chr5_14495960     AOna    A    G        0      0        2 
   5   chr5_14495960     ASom    A    G        0      0        2 
   5   chr5_14495960     HCab    A    G        0      0        2 
   5   chr5_14495960     HPrz    A    G        0      0        2 
   5   chr5_14495960     ZBoe    A    G        0      0        2 
   5   chr5_14495960     ZGre    A    G        0      0        2 
   5   chr5_14495960     ZHar    A    G      0.5      1        2 
   5   chr5_14495960   Sample    A    G        0      0        2 
   5   chr5_14496380     AAsi    G    A        0      0        2 
   5   chr5_14496380     AKia    G    A        0      0        2 
   5   chr5_14496380     AOna    G    A        0      0        2 
   5   chr5_14496380     ASom    G    A        0      0        2 
   5   chr5_14496380     HCab    G    A        0      0        2 
   5   chr5_14496380     HPrz    G    A        0      0        2 
   5   chr5_14496380     ZBoe    G    A        0      0        2 
   5   chr5_14496380     ZGre    G    A        1      2        2 
   5   chr5_14496380     ZHar    G    A        0      0        2 
   5   chr5_14496380   Sample    G    A        0      0        2 
   5   chr5_14497884     AAsi    G    T        0      0        2 
   5   chr5_14497884     AKia    G    T        0      0        2 
   5   chr5_14497884     AOna    G    T        0      0        2 
   5   chr5_14497884     ASom    G    T        0      0        2 
   5   chr5_14497884     HCab    G    T        1      2        2 
   5   chr5_14497884     HPrz    G    T        1      2        2 
   5   chr5_14497884     ZBoe    G    T        0      0        2 
   5   chr5_14497884     ZGre    G    T        0      0        2 
   5   chr5_14497884     ZHar    G    T        0      0        2 
   5   chr5_14497884   Sample    G    T        1      2        2 
   5   chr5_14499847     AAsi    A    G        0      0        2 
   5   chr5_14499847     AKia    A    G        0      0        2 
   5   chr5_14499847     AOna    A    G        0      0        2 
   5   chr5_14499847     ASom    A    G        0      0        2 
   5   chr5_14499847     HCab    A    G        1      2        2 
   5   chr5_14499847     HPrz    A    G        1      2        2 
   5   chr5_14499847     ZBoe    A    G        0      0        2 
   5   chr5_14499847     ZGre    A    G        0      0        2 
   5   chr5_14499847     ZHar    A    G        0      0        2 
   5   chr5_14499847   Sample    A    G        1      2        2 
   5   chr5_14502465     AAsi    A    G        0      0        2 
   5   chr5_14502465     AKia    A    G        0      0        2 
   5   chr5_14502465     AOna    A    G        1      2        2 
   5   chr5_14502465     ASom    A    G        0      0        2 
   5   chr5_14502465     HCab    A    G        0      0        2 
   5   chr5_14502465     HPrz    A    G        0      0        2 
   5   chr5_14502465     ZBoe    A    G        0      0        2 
   5   chr5_14502465     ZGre    A    G        0      0        2 
   5   chr5_14502465     ZHar    A    G        0      0        2 
   5   chr5_14502465   Sample    A    G        0      0        2 
   5   chr5_14506294     AAsi    T    C        0      0        2 
   5   chr5_14506294     AKia    T    C        0      0        2 
   5   chr5_14506294     AOna    T    C        0      0        2 
   5   chr5_14506294     ASom    T    C        0      0        2 
   5   chr5_14506294     HCab    T    C        0      0        2 
   5   chr5_14506294     HPrz    T    C        0      0        2 
   5   chr5_14506294     ZBoe    T    C      0.5      1        2 
   5   chr5_14506294     ZGre    T    C        0      0        2 
   5   chr5_14506294     ZHar    T    C        0      0        2 
   5   chr5_14506294   Sample    T    C        0      0        2 
   5   chr5_14507467     AAsi    C    T        0      0        2 
   5   chr5_14507467     AKia    C    T        0      0        2 
   5   chr5_14507467     AOna    C    T        0      0        2 
   5   chr5_14507467     ASom    C    T        0      0        2 
   5   chr5_14507467     HCab    C    T        1      2        2 
   5   chr5_14507467     HPrz    C    T        1      2        2 
   5   chr5_14507467     ZBoe    C    T        0      0        2 
   5   chr5_14507467     ZGre    C    T        0      0        2 
   5   chr5_14507467     ZHar    C    T        0      0        2 
   5   chr5_14507467   Sample    C    T        1      2        2 
   5   chr5_14521560     AAsi    A    G        1      2        2 
   5   chr5_14521560     AKia    A    G        0      0        2 
   5   chr5_14521560     AOna    A    G        0      0        2 
   5   chr5_14521560     ASom    A    G        1      2        2 
   5   chr5_14521560     HCab    A    G        1      2        2 
   5   chr5_14521560     HPrz    A    G        1      2        2 
   5   chr5_14521560     ZBoe    A    G      0.5      1        2 
   5   chr5_14521560     ZGre    A    G        0      0        2 
   5   chr5_14521560     ZHar    A    G        0      0        2 
   5   chr5_14521560   Sample    A    G        0      0        2 
   5   chr5_14526698     AAsi    C    T        1      2        2 
   5   chr5_14526698     AKia    C    T        0      0        2 
   5   chr5_14526698     AOna    C    T        0      0        2 
   5   chr5_14526698     ASom    C    T        1      2        2 
   5   chr5_14526698     HCab    C    T        0      0        2 
   5   chr5_14526698     HPrz    C    T        0      0        2 
   5   chr5_14526698     ZBoe    C    T        0      0        2 
   5   chr5_14526698     ZGre    C    T        0      0        2 
   5   chr5_14526698     ZHar    C    T        0      0        2 
   5   chr5_14526698   Sample    C    T        0      0        2 
   5   chr5_14527476     AAsi    C    T        0      0        2 
   5   chr5_14527476     AKia    C    T        0      0        2 
   5   chr5_14527476     AOna    C    T        0      0        2 
   5   chr5_14527476     ASom    C    T        0      0        2 
   5   chr5_14527476     HCab    C    T        1      2        2 
   5   chr5_14527476     HPrz    C    T        1      2        2 
   5   chr5_14527476     ZBoe    C    T        0      0        2 
   5   chr5_14527476     ZGre    C    T        0      0        2 
   5   chr5_14527476     ZHar    C    T        0      0        2 
   5   chr5_14527476   Sample    C    T        1      2        2 
   5   chr5_14529288     AAsi    T    G        0      0        2 
   5   chr5_14529288     AKia    T    G        0      0        2 
   5   chr5_14529288     AOna    T    G        0      0        2 
   5   chr5_14529288     ASom    T    G        0      0        2 
   5   chr5_14529288     HCab    T    G        0      0        2 
   5   chr5_14529288     HPrz    T    G        1      2        2 
   5   chr5_14529288     ZBoe    T    G        0      0        2 
   5   chr5_14529288     ZGre    T    G        0      0        2 
   5   chr5_14529288     ZHar    T    G        0      0        2 
   5   chr5_14529288   Sample    T    G        0      0        2 
   5   chr5_14530075     AAsi    C    A        0      0        2 
   5   chr5_14530075     AKia    C    A        0      0        2 
   5   chr5_14530075     AOna    C    A        0      0        2 
   5   chr5_14530075     ASom    C    A        0      0        2 
   5   chr5_14530075     HCab    C    A      0.5      1        2 
   5   chr5_14530075     HPrz    C    A        0      0        2 
   5   chr5_14530075     ZBoe    C    A        0      0        2 
   5   chr5_14530075     ZGre    C    A        0      0        2 
   5   chr5_14530075     ZHar    C    A        0      0        2 
   5   chr5_14530075   Sample    C    A        1      2        2 
   5   chr5_14536101     AAsi    T    C        1      2        2 
   5   chr5_14536101     AKia    T    C        0      0        2 
   5   chr5_14536101     AOna    T    C        0      0        2 
   5   chr5_14536101     ASom    T    C        1      2        2 
   5   chr5_14536101     HCab    T    C        0      0        2 
   5   chr5_14536101     HPrz    T    C        0      0        2 
   5   chr5_14536101     ZBoe    T    C        0      0        2 
   5   chr5_14536101     ZGre    T    C        0      0        2 
   5   chr5_14536101     ZHar    T    C        0      0        2 
   5   chr5_14536101   Sample    T    C        0      0        2 
   5   chr5_14542051     AAsi    T    C        0      0        2 
   5   chr5_14542051     AKia    T    C        0      0        2 
   5   chr5_14542051     AOna    T    C        0      0        2 
   5   chr5_14542051     ASom    T    C        0      0        2 
   5   chr5_14542051     HCab    T    C        0      0        2 
   5   chr5_14542051     HPrz    T    C        0      0        2 
   5   chr5_14542051     ZBoe    T    C        0      0        2 
   5   chr5_14542051     ZGre    T    C        0      0        2 
   5   chr5_14542051     ZHar    T    C        1      2        2 
   5   chr5_14542051   Sample    T    C        0      0        2 
   5   chr5_14545263     AAsi    G    A        0      0        2 
   5   chr5_14545263     AKia    G    A        0      0        2 
   5   chr5_14545263     AOna    G    A        0      0        2 
   5   chr5_14545263     ASom    G    A        0      0        2 
   5   chr5_14545263     HCab    G    A        1      2        2 
   5   chr5_14545263     HPrz    G    A        1      2        2 
   5   chr5_14545263     ZBoe    G    A        0      0        2 
   5   chr5_14545263     ZGre    G    A        0      0        2 
   5   chr5_14545263     ZHar    G    A        0      0        2 
   5   chr5_14545263   Sample    G    A        1      2        2 
   5   chr5_14548883     AAsi    T    C        0      0        2 
   5   chr5_14548883     AKia    T    C        0      0        2 
   5   chr5_14548883     AOna    T    C        0      0        2 
   5   chr5_14548883     ASom    T    C        0      0        2 
   5   chr5_14548883     HCab    T    C        0      0        2 
   5   chr5_14548883     HPrz    T    C        1      2        2 
   5   chr5_14548883     ZBoe    T    C        0      0        2 
   5   chr5_14548883     ZGre    T    C        0      0        2 
   5   chr5_14548883     ZHar    T    C        0      0        2 
   5   chr5_14548883   Sample    T    C        1      2        2 
   5   chr5_14549651     AAsi    T    C        0      0        2 
   5   chr5_14549651     AKia    T    C        0      0        2 
   5   chr5_14549651     AOna    T    C        0      0        2 
   5   chr5_14549651     ASom    T    C        0      0        2 
   5   chr5_14549651     HCab    T    C        1      2        2 
   5   chr5_14549651     HPrz    T    C        1      2        2 
   5   chr5_14549651     ZBoe    T    C        0      0        2 
   5   chr5_14549651     ZGre    T    C        0      0        2 
   5   chr5_14549651     ZHar    T    C        0      0        2 
   5   chr5_14549651   Sample    T    C        1      2        2 
   5   chr5_14551331     AAsi    G    A        0      0        2 
   5   chr5_14551331     AKia    G    A        0      0        2 
   5   chr5_14551331     AOna    G    A        0      0        2 
   5   chr5_14551331     ASom    G    A        0      0        2 
   5   chr5_14551331     HCab    G    A        1      2        2 
   5   chr5_14551331     HPrz    G    A        1      2        2 
   5   chr5_14551331     ZBoe    G    A        0      0        2 
   5   chr5_14551331     ZGre    G    A        0      0        2 
   5   chr5_14551331     ZHar    G    A        0      0        2 
   5   chr5_14551331   Sample    G    A        1      2        2 
   5   chr5_14557622     AAsi    G    C        0      0        2 
   5   chr5_14557622     AKia    G    C        0      0        2 
   5   chr5_14557622     AOna    G    C        1      2        2 
   5   chr5_14557622     ASom    G    C        0      0        2 
   5   chr5_14557622     HCab    G    C        0      0        2 
   5   chr5_14557622     HPrz    G    C        0      0        2 
   5   chr5_14557622     ZBoe    G    C        0      0        2 
   5   chr5_14557622     ZGre    G    C        0      0        2 
   5   chr5_14557622     ZHar    G    C        0      0        2 
   5   chr5_14557622   Sample    G    C        0      0        2 
   5   chr5_14568099     AAsi    A    G        0      0        2 
   5   chr5_14568099     AKia    A    G        0      0        2 
   5   chr5_14568099     AOna    A    G        0      0        2 
   5   chr5_14568099     ASom    A    G        0      0        2 
   5   chr5_14568099     HCab    A    G        0      0        2 
   5   chr5_14568099     HPrz    A    G        0      0        2 
   5   chr5_14568099     ZBoe    A    G        0      0        2 
   5   chr5_14568099     ZGre    A    G        1      2        2 
   5   chr5_14568099     ZHar    A    G        0      0        2 
   5   chr5_14568099   Sample    A    G        0      0        2 
   5   chr5_14576781     AAsi    T    C        0      0        2 
   5   chr5_14576781     AKia    T    C        0      0        2 
   5   chr5_14576781     AOna    T    C        1      2        2 
   5   chr5_14576781     ASom    T    C        0      0        2 
   5   chr5_14576781     HCab    T    C        0      0        2 
   5   chr5_14576781     HPrz    T    C        0      0        2 
   5   chr5_14576781     ZBoe    T    C        0      0        2 
   5   chr5_14576781     ZGre    T    C        0      0        2 
   5   chr5_14576781     ZHar    T    C        0      0        2 
   5   chr5_14576781   Sample    T    C        0      0        2 
   5   chr5_14581597     AAsi    T    C        0      0        2 
   5   chr5_14581597     AKia    T    C        0      0        2 
   5   chr5_14581597     AOna    T    C        0      0        2 
   5   chr5_14581597     ASom    T    C        0      0        2 
   5   chr5_14581597     HCab    T    C        1      2        2 
   5   chr5_14581597     HPrz    T    C        1      2        2 
   5   chr5_14581597     ZBoe    T    C        0      0        2 
   5   chr5_14581597     ZGre    T    C        0      0        2 
   5   chr5_14581597     ZHar    T    C        0      0        2 
   5   chr5_14581597   Sample    T    C        1      2        2 
   5   chr5_14584476     AAsi    A    G        0      0        2 
   5   chr5_14584476     AKia    A    G        0      0        2 
   5   chr5_14584476     AOna    A    G        0      0        2 
   5   chr5_14584476     ASom    A    G        0      0        2 
   5   chr5_14584476     HCab    A    G        1      2        2 
   5   chr5_14584476     HPrz    A    G        1      2        2 
   5   chr5_14584476     ZBoe    A    G        0      0        2 
   5   chr5_14584476     ZGre    A    G        0      0        2 
   5   chr5_14584476     ZHar    A    G        0      0        2 
   5   chr5_14584476   Sample    A    G        1      2        2 
   5   chr5_14587182     AAsi    C    A        0      0        2 
   5   chr5_14587182     AKia    C    A        0      0        2 
   5   chr5_14587182     AOna    C    A        0      0        2 
   5   chr5_14587182     ASom    C    A        0      0        2 
   5   chr5_14587182     HCab    C    A        1      2        2 
   5   chr5_14587182     HPrz    C    A        1      2        2 
   5   chr5_14587182     ZBoe    C    A        0      0        2 
   5   chr5_14587182     ZGre    C    A        0      0        2 
   5   chr5_14587182     ZHar    C    A        0      0        2 
   5   chr5_14587182   Sample    C    A        1      2        2 
   5   chr5_14602896     AAsi    G    C        0      0        2 
   5   chr5_14602896     AKia    G    C        0      0        2 
   5   chr5_14602896     AOna    G    C        0      0        2 
   5   chr5_14602896     ASom    G    C      0.5      1        2 
   5   chr5_14602896     HCab    G    C        0      0        2 
   5   chr5_14602896     HPrz    G    C        0      0        2 
   5   chr5_14602896     ZBoe    G    C        0      0        2 
   5   chr5_14602896     ZGre    G    C        0      0        2 
   5   chr5_14602896     ZHar    G    C        0      0        2 
   5   chr5_14602896   Sample    G    C        0      0        2 
   5   chr5_14612656     AAsi    A    G        0      0        2 
   5   chr5_14612656     AKia    A    G        0      0        2 
   5   chr5_14612656     AOna    A    G        1      2        2 
   5   chr5_14612656     ASom    A    G        0      0        2 
   5   chr5_14612656     HCab    A    G        0      0        2 
   5   chr5_14612656     HPrz    A    G        0      0        2 
   5   chr5_14612656     ZBoe    A    G        0      0        2 
   5   chr5_14612656     ZGre    A    G        0      0        2 
   5   chr5_14612656     ZHar    A    G        0      0        2 
   5   chr5_14612656   Sample    A    G        0      0        2 
   5   chr5_14612972     AAsi    G    A        1      2        2 
   5   chr5_14612972     AKia    G    A        0      0        2 
   5   chr5_14612972     AOna    G    A        0      0        2 
   5   chr5_14612972     ASom    G    A        1      2        2 
   5   chr5_14612972     HCab    G    A        0      0        2 
   5   chr5_14612972     HPrz    G    A        0      0        2 
   5   chr5_14612972     ZBoe    G    A        0      0        2 
   5   chr5_14612972     ZGre    G    A        0      0        2 
   5   chr5_14612972     ZHar    G    A        0      0        2 
   5   chr5_14612972   Sample    G    A        0      0        2 
   5   chr5_14617950     AAsi    T    C        0      0        2 
   5   chr5_14617950     AKia    T    C        1      2        2 
   5   chr5_14617950     AOna    T    C        0      0        2 
   5   chr5_14617950     ASom    T    C        0      0        2 
   5   chr5_14617950     HCab    T    C        0      0        2 
   5   chr5_14617950     HPrz    T    C        0      0        2 
   5   chr5_14617950     ZBoe    T    C        0      0        2 
   5   chr5_14617950     ZGre    T    C        0      0        2 
   5   chr5_14617950     ZHar    T    C        0      0        2 
   5   chr5_14617950   Sample    T    C        0      0        2 
   5   chr5_14619256     AAsi    T    G        0      0        2 
   5   chr5_14619256     AKia    T    G        0      0        2 
   5   chr5_14619256     AOna    T    G        1      2        2 
   5   chr5_14619256     ASom    T    G        0      0        2 
   5   chr5_14619256     HCab    T    G        0      0        2 
   5   chr5_14619256     HPrz    T    G        0      0        2 
   5   chr5_14619256     ZBoe    T    G        0      0        2 
   5   chr5_14619256     ZGre    T    G        0      0        2 
   5   chr5_14619256     ZHar    T    G        0      0        2 
   5   chr5_14619256   Sample    T    G        0      0        2 
   5   chr5_14620875     AAsi    C    T        1      2        2 
   5   chr5_14620875     AKia    C    T        0      0        2 
   5   chr5_14620875     AOna    C    T        0      0        2 
   5   chr5_14620875     ASom    C    T        1      2        2 
   5   chr5_14620875     HCab    C    T        0      0        2 
   5   chr5_14620875     HPrz    C    T        0      0        2 
   5   chr5_14620875     ZBoe    C    T        0      0        2 
   5   chr5_14620875     ZGre    C    T        0      0        2 
   5   chr5_14620875     ZHar    C    T        0      0        2 
   5   chr5_14620875   Sample    C    T        0      0        2 
   5   chr5_14620912     AAsi    A    G        0      0        2 
   5   chr5_14620912     AKia    A    G        0      0        2 
   5   chr5_14620912     AOna    A    G        0      0        2 
   5   chr5_14620912     ASom    A    G        0      0        2 
   5   chr5_14620912     HCab    A    G        0      0        2 
   5   chr5_14620912     HPrz    A    G        0      0        2 
   5   chr5_14620912     ZBoe    A    G        0      0        2 
   5   chr5_14620912     ZGre    A    G        1      2        2 
   5   chr5_14620912     ZHar    A    G        0      0        2 
   5   chr5_14620912   Sample    A    G        0      0        2 
   5   chr5_14621085     AAsi    T    A        0      0        2 
   5   chr5_14621085     AKia    T    A        0      0        2 
   5   chr5_14621085     AOna    T    A        0      0        2 
   5   chr5_14621085     ASom    T    A        0      0        2 
   5   chr5_14621085     HCab    T    A        1      2        2 
   5   chr5_14621085     HPrz    T    A        1      2        2 
   5   chr5_14621085     ZBoe    T    A        0      0        2 
   5   chr5_14621085     ZGre    T    A        0      0        2 
   5   chr5_14621085     ZHar    T    A        0      0        2 
   5   chr5_14621085   Sample    T    A        1      2        2 
   5   chr5_14621781     AAsi    T    C        0      0        2 
   5   chr5_14621781     AKia    T    C        1      2        2 
   5   chr5_14621781     AOna    T    C        0      0        2 
   5   chr5_14621781     ASom    T    C        0      0        2 
   5   chr5_14621781     HCab    T    C        0      0        2 
   5   chr5_14621781     HPrz    T    C        0      0        2 
   5   chr5_14621781     ZBoe    T    C        0      0        2 
   5   chr5_14621781     ZGre    T    C        0      0        2 
   5   chr5_14621781     ZHar    T    C        0      0        2 
   5   chr5_14621781   Sample    T    C        0      0        2 
   5   chr5_14622126     AAsi    C    T        0      0        2 
   5   chr5_14622126     AKia    C    T        0      0        2 
   5   chr5_14622126     AOna    C    T        0      0        2 
   5   chr5_14622126     ASom    C    T        0      0        2 
   5   chr5_14622126     HCab    C    T        1      2        2 
   5   chr5_14622126     HPrz    C    T        1      2        2 
   5   chr5_14622126     ZBoe    C    T        0      0        2 
   5   chr5_14622126     ZGre    C    T        0      0        2 
   5   chr5_14622126     ZHar    C    T        0      0        2 
   5   chr5_14622126   Sample    C    T        1      2        2 
   5   chr5_14627776     AAsi    C    A        1      2        2 
   5   chr5_14627776     AKia    C    A        0      0        2 
   5   chr5_14627776     AOna    C    A        0      0        2 
   5   chr5_14627776     ASom    C    A        1      2        2 
   5   chr5_14627776     HCab    C    A        0      0        2 
   5   chr5_14627776     HPrz    C    A        0      0        2 
   5   chr5_14627776     ZBoe    C    A        1      2        2 
   5   chr5_14627776     ZGre    C    A        1      2        2 
   5   chr5_14627776     ZHar    C    A        1      2        2 
   5   chr5_14627776   Sample    C    A        0      0        2 
   5   chr5_14628664     AAsi    A    G        0      0        2 
   5   chr5_14628664     AKia    A    G        0      0        2 
   5   chr5_14628664     AOna    A    G        0      0        2 
   5   chr5_14628664     ASom    A    G        0      0        2 
   5   chr5_14628664     HCab    A    G        0      0        2 
   5   chr5_14628664     HPrz    A    G        0      0        2 
   5   chr5_14628664     ZBoe    A    G        1      2        2 
   5   chr5_14628664     ZGre    A    G        0      0        2 
   5   chr5_14628664     ZHar    A    G        0      0        2 
   5   chr5_14628664   Sample    A    G        0      0        2 
   5   chr5_14637882     AAsi    C    T        1      2        2 
   5   chr5_14637882     AKia    C    T        1      2        2 
   5   chr5_14637882     AOna    C    T        1      2        2 
   5   chr5_14637882     ASom    C    T        1      2        2 
   5   chr5_14637882     HCab    C    T        0      0        2 
   5   chr5_14637882     HPrz    C    T        0      0        2 
   5   chr5_14637882     ZBoe    C    T        0      0        2 
   5   chr5_14637882     ZGre    C    T        0      0        2 
   5   chr5_14637882     ZHar    C    T        0      0        2 
   5   chr5_14637882   Sample    C    T        0      0        2 
   5   chr5_14638126     AAsi    A    G        0      0        2 
   5   chr5_14638126     AKia    A    G        0      0        2 
   5   chr5_14638126     AOna    A    G        0      0        2 
   5   chr5_14638126     ASom    A    G        0      0        2 
   5   chr5_14638126     HCab    A    G        0      0        2 
   5   chr5_14638126     HPrz    A    G        0      0        2 
   5   chr5_14638126     ZBoe    A    G        0      0        2 
   5   chr5_14638126     ZGre    A    G        0      0        2 
   5   chr5_14638126     ZHar    A    G        1      2        2 
   5   chr5_14638126   Sample    A    G        0      0        2 
   5   chr5_14648494     AAsi    A    G        0      0        2 
   5   chr5_14648494     AKia    A    G        0      0        2 
   5   chr5_14648494     AOna    A    G        0      0        2 
   5   chr5_14648494     ASom    A    G        0      0        2 
   5   chr5_14648494     HCab    A    G        0      0        2 
   5   chr5_14648494     HPrz    A    G        0      0        2 
   5   chr5_14648494     ZBoe    A    G        0      0        2 
   5   chr5_14648494     ZGre    A    G        0      0        2 
   5   chr5_14648494     ZHar    A    G        1      2        2 
   5   chr5_14648494   Sample    A    G        0      0        2 
   5   chr5_14650682     AAsi    A    C        0      0        2 
   5   chr5_14650682     AKia    A    C        0      0        2 
   5   chr5_14650682     AOna    A    C        1      2        2 
   5   chr5_14650682     ASom    A    C        0      0        2 
   5   chr5_14650682     HCab    A    C        0      0        2 
   5   chr5_14650682     HPrz    A    C        0      0        2 
   5   chr5_14650682     ZBoe    A    C        0      0        2 
   5   chr5_14650682     ZGre    A    C        0      0        2 
   5   chr5_14650682     ZHar    A    C        0      0        2 
   5   chr5_14650682   Sample    A    C        0      0        2 
   5   chr5_14654197     AAsi    T    A        0      0        2 
   5   chr5_14654197     AKia    T    A        0      0        2 
   5   chr5_14654197     AOna    T    A        0      0        2 
   5   chr5_14654197     ASom    T    A        0      0        2 
   5   chr5_14654197     HCab    T    A      0.5      1        2 
   5   chr5_14654197     HPrz    T    A        0      0        2 
   5   chr5_14654197     ZBoe    T    A        0      0        2 
   5   chr5_14654197     ZGre    T    A        0      0        2 
   5   chr5_14654197     ZHar    T    A        0      0        2 
   5   chr5_14654197   Sample    T    A        0      0        2 
   5   chr5_14656098     AAsi    G    C        1      2        2 
   5   chr5_14656098     AKia    G    C        0      0        2 
   5   chr5_14656098     AOna    G    C        0      0        2 
   5   chr5_14656098     ASom    G    C        0      0        2 
   5   chr5_14656098     HCab    G    C        0      0        2 
   5   chr5_14656098     HPrz    G    C        0      0        2 
   5   chr5_14656098     ZBoe    G    C        0      0        2 
   5   chr5_14656098     ZGre    G    C        0      0        2 
   5   chr5_14656098     ZHar    G    C        0      0        2 
   5   chr5_14656098   Sample    G    C        0      0        2 
   5   chr5_14657025     AAsi    T    C        0      0        2 
   5   chr5_14657025     AKia    T    C        0      0        2 
   5   chr5_14657025     AOna    T    C        0      0        2 
   5   chr5_14657025     ASom    T    C        0      0        2 
   5   chr5_14657025     HCab    T    C        0      0        2 
   5   chr5_14657025     HPrz    T    C        0      0        2 
   5   chr5_14657025     ZBoe    T    C        0      0        2 
   5   chr5_14657025     ZGre    T    C        0      0        2 
   5   chr5_14657025     ZHar    T    C        1      2        2 
   5   chr5_14657025   Sample    T    C        0      0        2 
   5   chr5_14662199     AAsi    C    T        0      0        2 
   5   chr5_14662199     AKia    C    T        0      0        2 
   5   chr5_14662199     AOna    C    T        0      0        2 
   5   chr5_14662199     ASom    C    T        0      0        2 
   5   chr5_14662199     HCab    C    T      0.5      1        2 
   5   chr5_14662199     HPrz    C    T        0      0        2 
   5   chr5_14662199     ZBoe    C    T        0      0        2 
   5   chr5_14662199     ZGre    C    T        0      0        2 
   5   chr5_14662199     ZHar    C    T        0      0        2 
   5   chr5_14662199   Sample    C    T        0      0        2 
   5   chr5_14662236     AAsi    C    T        0      0        2 
   5   chr5_14662236     AKia    C    T        0      0        2 
   5   chr5_14662236     AOna    C    T        0      0        2 
   5   chr5_14662236     ASom    C    T        0      0        2 
   5   chr5_14662236     HCab    C    T        0      0        2 
   5   chr5_14662236     HPrz    C    T        0      0        2 
   5   chr5_14662236     ZBoe    C    T      0.5      1        2 
   5   chr5_14662236     ZGre    C    T        0      0        2 
   5   chr5_14662236     ZHar    C    T        0      0        2 
   5   chr5_14662236   Sample    C    T        0      0        2 
   5   chr5_14665279     AAsi    T    C        0      0        2 
   5   chr5_14665279     AKia    T    C        0      0        2 
   5   chr5_14665279     AOna    T    C        0      0        2 
   5   chr5_14665279     ASom    T    C        0      0        2 
   5   chr5_14665279     HCab    T    C        0      0        2 
   5   chr5_14665279     HPrz    T    C        0      0        2 
   5   chr5_14665279     ZBoe    T    C        0      0        2 
   5   chr5_14665279     ZGre    T    C        0      0        2 
   5   chr5_14665279     ZHar    T    C        1      2        2 
   5   chr5_14665279   Sample    T    C        0      0        2 
   5   chr5_14665376     AAsi    A    G        0      0        2 
   5   chr5_14665376     AKia    A    G        1      2        2 
   5   chr5_14665376     AOna    A    G        0      0        2 
   5   chr5_14665376     ASom    A    G        0      0        2 
   5   chr5_14665376     HCab    A    G        0      0        2 
   5   chr5_14665376     HPrz    A    G        0      0        2 
   5   chr5_14665376     ZBoe    A    G        0      0        2 
   5   chr5_14665376     ZGre    A    G        0      0        2 
   5   chr5_14665376     ZHar    A    G        0      0        2 
   5   chr5_14665376   Sample    A    G        0      0        2 
   5   chr5_14671029     AAsi    A    G        0      0        2 
   5   chr5_14671029     AKia    A    G        0      0        2 
   5   chr5_14671029     AOna    A    G        1      2        2 
   5   chr5_14671029     ASom    A    G        0      0        2 
   5   chr5_14671029     HCab    A    G        0      0        2 
   5   chr5_14671029     HPrz    A    G        0      0        2 
   5   chr5_14671029     ZBoe    A    G        0      0        2 
   5   chr5_14671029     ZGre    A    G        0      0        2 
   5   chr5_14671029     ZHar    A    G        0      0        2 
   5   chr5_14671029   Sample    A    G        0      0        2 
   5   chr5_14678792     AAsi    A    G        0      0        2 
   5   chr5_14678792     AKia    A    G        0      0        2 
   5   chr5_14678792     AOna    A    G        0      0        2 
   5   chr5_14678792     ASom    A    G        0      0        2 
   5   chr5_14678792     HCab    A    G      0.5      1        2 
   5   chr5_14678792     HPrz    A    G        0      0        2 
   5   chr5_14678792     ZBoe    A    G        0      0        2 
   5   chr5_14678792     ZGre    A    G        0      0        2 
   5   chr5_14678792     ZHar    A    G        0      0        2 
   5   chr5_14678792   Sample    A    G        0      0        2 
   5   chr5_14683557     AAsi    C    T        0      0        2 
   5   chr5_14683557     AKia    C    T        0      0        2 
   5   chr5_14683557     AOna    C    T        0      0        2 
   5   chr5_14683557     ASom    C    T        0      0        2 
   5   chr5_14683557     HCab    C    T        1      2        2 
   5   chr5_14683557     HPrz    C    T        1      2        2 
   5   chr5_14683557     ZBoe    C    T        0      0        2 
   5   chr5_14683557     ZGre    C    T        0      0        2 
   5   chr5_14683557     ZHar    C    T        0      0        2 
   5   chr5_14683557   Sample    C    T        0      0        2 
   5   chr5_14683850     AAsi    T    G        0      0        2 
   5   chr5_14683850     AKia    T    G        1      2        2 
   5   chr5_14683850     AOna    T    G        1      2        2 
   5   chr5_14683850     ASom    T    G        0      0        2 
   5   chr5_14683850     HCab    T    G        0      0        2 
   5   chr5_14683850     HPrz    T    G        0      0        2 
   5   chr5_14683850     ZBoe    T    G        0      0        2 
   5   chr5_14683850     ZGre    T    G        0      0        2 
   5   chr5_14683850     ZHar    T    G        0      0        2 
   5   chr5_14683850   Sample    T    G        0      0        2 
   5   chr5_14684057     AAsi    G    A        0      0        2 
   5   chr5_14684057     AKia    G    A        1      2        2 
   5   chr5_14684057     AOna    G    A        0      0        2 
   5   chr5_14684057     ASom    G    A        0      0        2 
   5   chr5_14684057     HCab    G    A        1      2        2 
   5   chr5_14684057     HPrz    G    A        1      2        2 
   5   chr5_14684057     ZBoe    G    A        0      0        2 
   5   chr5_14684057     ZGre    G    A        0      0        2 
   5   chr5_14684057     ZHar    G    A        0      0        2 
   5   chr5_14684057   Sample    G    A        1      2        2 
   5   chr5_14686773     AAsi    G    T        1      2        2 
   5   chr5_14686773     AKia    G    T        0      0        2 
   5   chr5_14686773     AOna    G    T        0      0        2 
   5   chr5_14686773     ASom    G    T      0.5      1        2 
   5   chr5_14686773     HCab    G    T        0      0        2 
   5   chr5_14686773     HPrz    G    T        0      0        2 
   5   chr5_14686773     ZBoe    G    T        0      0        2 
   5   chr5_14686773     ZGre    G    T        0      0        2 
   5   chr5_14686773     ZHar    G    T        0      0        2 
   5   chr5_14686773   Sample    G    T        0      0        2 
   5   chr5_14690629     AAsi    A    G        0      0        2 
   5   chr5_14690629     AKia    A    G        1      2        2 
   5   chr5_14690629     AOna    A    G        1      2        2 
   5   chr5_14690629     ASom    A    G        0      0        2 
   5   chr5_14690629     HCab    A    G        0      0        2 
   5   chr5_14690629     HPrz    A    G        0      0        2 
   5   chr5_14690629     ZBoe    A    G        0      0        2 
   5   chr5_14690629     ZGre    A    G        0      0        2 
   5   chr5_14690629     ZHar    A    G        0      0        2 
   5   chr5_14690629   Sample    A    G        0      0        2 
   5   chr5_14702632     AAsi    C    T        0      0        2 
   5   chr5_14702632     AKia    C    T        1      2        2 
   5   chr5_14702632     AOna    C    T        0      0        2 
   5   chr5_14702632     ASom    C    T        0      0        2 
   5   chr5_14702632     HCab    C    T        0      0        2 
   5   chr5_14702632     HPrz    C    T        0      0        2 
   5   chr5_14702632     ZBoe    C    T        0      0        2 
   5   chr5_14702632     ZGre    C    T        0      0        2 
   5   chr5_14702632     ZHar    C    T        0      0        2 
   5   chr5_14702632   Sample    C    T        0      0        2 
   5   chr5_14702851     AAsi    C    T        0      0        2 
   5   chr5_14702851     AKia    C    T        0      0        2 
   5   chr5_14702851     AOna    C    T        1      2        2 
   5   chr5_14702851     ASom    C    T        0      0        2 
   5   chr5_14702851     HCab    C    T        0      0        2 
   5   chr5_14702851     HPrz    C    T        0      0        2 
   5   chr5_14702851     ZBoe    C    T        0      0        2 
   5   chr5_14702851     ZGre    C    T        0      0        2 
   5   chr5_14702851     ZHar    C    T        0      0        2 
   5   chr5_14702851   Sample    C    T        0      0        2 
   5   chr5_14704865     AAsi    C    T        0      0        2 
   5   chr5_14704865     AKia    C    T        0      0        2 
   5   chr5_14704865     AOna    C    T        0      0        2 
   5   chr5_14704865     ASom    C    T        0      0        2 
   5   chr5_14704865     HCab    C    T        1      2        2 
   5   chr5_14704865     HPrz    C    T        1      2        2 
   5   chr5_14704865     ZBoe    C    T        0      0        2 
   5   chr5_14704865     ZGre    C    T        0      0        2 
   5   chr5_14704865     ZHar    C    T        0      0        2 
   5   chr5_14704865   Sample    C    T        1      2        2 
   5   chr5_14712918     AAsi    A    G        0      0        2 
   5   chr5_14712918     AKia    A    G        0      0        2 
   5   chr5_14712918     AOna    A    G        0      0        2 
   5   chr5_14712918     ASom    A    G        0      0        2 
   5   chr5_14712918     HCab    A    G        1      2        2 
   5   chr5_14712918     HPrz    A    G        1      2        2 
   5   chr5_14712918     ZBoe    A    G        0      0        2 
   5   chr5_14712918     ZGre    A    G        0      0        2 
   5   chr5_14712918     ZHar    A    G        0      0        2 
   5   chr5_14712918   Sample    A    G        1      2        2 
   5   chr5_14716064     AAsi    T    C        1      2        2 
   5   chr5_14716064     AKia    T    C        0      0        2 
   5   chr5_14716064     AOna    T    C        0      0        2 
   5   chr5_14716064     ASom    T    C        1      2        2 
   5   chr5_14716064     HCab    T    C        1      2        2 
   5   chr5_14716064     HPrz    T    C        1      2        2 
   5   chr5_14716064     ZBoe    T    C        0      0        2 
   5   chr5_14716064     ZGre    T    C        0      0        2 
   5   chr5_14716064     ZHar    T    C        0      0        2 
   5   chr5_14716064   Sample    T    C        1      2        2 
   5   chr5_14735936     AAsi    T    G        0      0        2 
   5   chr5_14735936     AKia    T    G        0      0        2 
   5   chr5_14735936     AOna    T    G        0      0        2 
   5   chr5_14735936     ASom    T    G        0      0        2 
   5   chr5_14735936     HCab    T    G        1      2        2 
   5   chr5_14735936     HPrz    T    G        1      2        2 
   5   chr5_14735936     ZBoe    T    G        0      0        2 
   5   chr5_14735936     ZGre    T    G        0      0        2 
   5   chr5_14735936     ZHar    T    G        0      0        2 
   5   chr5_14735936   Sample    T    G        1      2        2 
   5   chr5_14739376     AAsi    T    G        0      0        2 
   5   chr5_14739376     AKia    T    G        0      0        2 
   5   chr5_14739376     AOna    T    G        0      0        2 
   5   chr5_14739376     ASom    T    G        0      0        2 
   5   chr5_14739376     HCab    T    G        0      0        2 
   5   chr5_14739376     HPrz    T    G        0      0        2 
   5   chr5_14739376     ZBoe    T    G      0.5      1        2 
   5   chr5_14739376     ZGre    T    G        0      0        2 
   5   chr5_14739376     ZHar    T    G        0      0        2 
   5   chr5_14739376   Sample    T    G        0      0        2 
   5   chr5_14742644     AAsi    A    G        0      0        2 
   5   chr5_14742644     AKia    A    G        0      0        2 
   5   chr5_14742644     AOna    A    G        0      0        2 
   5   chr5_14742644     ASom    A    G        0      0        2 
   5   chr5_14742644     HCab    A    G        1      2        2 
   5   chr5_14742644     HPrz    A    G      0.5      1        2 
   5   chr5_14742644     ZBoe    A    G        0      0        2 
   5   chr5_14742644     ZGre    A    G        0      0        2 
   5   chr5_14742644     ZHar    A    G        0      0        2 
   5   chr5_14742644   Sample    A    G        0      0        2 
   5   chr5_14757862     AAsi    G    C        0      0        2 
   5   chr5_14757862     AKia    G    C        0      0        2 
   5   chr5_14757862     AOna    G    C        0      0        2 
   5   chr5_14757862     ASom    G    C        0      0        2 
   5   chr5_14757862     HCab    G    C        1      2        2 
   5   chr5_14757862     HPrz    G    C        1      2        2 
   5   chr5_14757862     ZBoe    G    C        0      0        2 
   5   chr5_14757862     ZGre    G    C        0      0        2 
   5   chr5_14757862     ZHar    G    C        0      0        2 
   5   chr5_14757862   Sample    G    C        1      2        2 
   5   chr5_14772238     AAsi    G    A        0      0        2 
   5   chr5_14772238     AKia    G    A        0      0        2 
   5   chr5_14772238     AOna    G    A        0      0        2 
   5   chr5_14772238     ASom    G    A        0      0        2 
   5   chr5_14772238     HCab    G    A        0      0        2 
   5   chr5_14772238     HPrz    G    A        0      0        2 
   5   chr5_14772238     ZBoe    G    A        0      0        2 
   5   chr5_14772238     ZGre    G    A        0      0        2 
   5   chr5_14772238     ZHar    G    A        1      2        2 
   5   chr5_14772238   Sample    G    A        0      0        2 
   5   chr5_14775987     AAsi    A    C        0      0        2 
   5   chr5_14775987     AKia    A    C        0      0        2 
   5   chr5_14775987     AOna    A    C        0      0        2 
   5   chr5_14775987     ASom    A    C        0      0        2 
   5   chr5_14775987     HCab    A    C        0      0        2 
   5   chr5_14775987     HPrz    A    C      0.5      1        2 
   5   chr5_14775987     ZBoe    A    C        0      0        2 
   5   chr5_14775987     ZGre    A    C        0      0        2 
   5   chr5_14775987     ZHar    A    C        0      0        2 
   5   chr5_14775987   Sample    A    C        0      0        2 
   5   chr5_14776100     AAsi    C    A        0      0        2 
   5   chr5_14776100     AKia    C    A        0      0        2 
   5   chr5_14776100     AOna    C    A        0      0        2 
   5   chr5_14776100     ASom    C    A        0      0        2 
   5   chr5_14776100     HCab    C    A        0      0        2 
   5   chr5_14776100     HPrz    C    A      0.5      1        2 
   5   chr5_14776100     ZBoe    C    A        0      0        2 
   5   chr5_14776100     ZGre    C    A        0      0        2 
   5   chr5_14776100     ZHar    C    A        0      0        2 
   5   chr5_14776100   Sample    C    A        0      0        2 
   5   chr5_14782054     AAsi    C    T        0      0        2 
   5   chr5_14782054     AKia    C    T        0      0        2 
   5   chr5_14782054     AOna    C    T        0      0        2 
   5   chr5_14782054     ASom    C    T        0      0        2 
   5   chr5_14782054     HCab    C    T        1      2        2 
   5   chr5_14782054     HPrz    C    T        1      2        2 
   5   chr5_14782054     ZBoe    C    T        0      0        2 
   5   chr5_14782054     ZGre    C    T        0      0        2 
   5   chr5_14782054     ZHar    C    T        0      0        2 
   5   chr5_14782054   Sample    C    T        1      2        2 
   5   chr5_14782734     AAsi    T    C        0      0        2 
   5   chr5_14782734     AKia    T    C        1      2        2 
   5   chr5_14782734     AOna    T    C        1      2        2 
   5   chr5_14782734     ASom    T    C        0      0        2 
   5   chr5_14782734     HCab    T    C        0      0        2 
   5   chr5_14782734     HPrz    T    C        0      0        2 
   5   chr5_14782734     ZBoe    T    C        0      0        2 
   5   chr5_14782734     ZGre    T    C        0      0        2 
   5   chr5_14782734     ZHar    T    C        0      0        2 
   5   chr5_14782734   Sample    T    C        0      0        2 
   5   chr5_14784616     AAsi    G    A        0      0        2 
   5   chr5_14784616     AKia    G    A        0      0        2 
   5   chr5_14784616     AOna    G    A        0      0        2 
   5   chr5_14784616     ASom    G    A        0      0        2 
   5   chr5_14784616     HCab    G    A        0      0        2 
   5   chr5_14784616     HPrz    G    A        0      0        2 
   5   chr5_14784616     ZBoe    G    A        1      2        2 
   5   chr5_14784616     ZGre    G    A        1      2        2 
   5   chr5_14784616     ZHar    G    A        1      2        2 
   5   chr5_14784616   Sample    G    A        0      0        2 
   5   chr5_14787874     AAsi    C    A        0      0        2 
   5   chr5_14787874     AKia    C    A        0      0        2 
   5   chr5_14787874     AOna    C    A        0      0        2 
   5   chr5_14787874     ASom    C    A        0      0        2 
   5   chr5_14787874     HCab    C    A        0      0        2 
   5   chr5_14787874     HPrz    C    A        0      0        2 
   5   chr5_14787874     ZBoe    C    A      0.5      1        2 
   5   chr5_14787874     ZGre    C    A        0      0        2 
   5   chr5_14787874     ZHar    C    A        0      0        2 
   5   chr5_14787874   Sample    C    A        0      0        2 
   5   chr5_14788484     AAsi    A    G        0      0        2 
   5   chr5_14788484     AKia    A    G        0      0        2 
   5   chr5_14788484     AOna    A    G        0      0        2 
   5   chr5_14788484     ASom    A    G      0.5      1        2 
   5   chr5_14788484     HCab    A    G        0      0        2 
   5   chr5_14788484     HPrz    A    G        0      0        2 
   5   chr5_14788484     ZBoe    A    G        0      0        2 
   5   chr5_14788484     ZGre    A    G        0      0        2 
   5   chr5_14788484     ZHar    A    G        0      0        2 
   5   chr5_14788484   Sample    A    G        0      0        2 
   5   chr5_14789002     AAsi    A    C        1      2        2 
   5   chr5_14789002     AKia    A    C        0      0        2 
   5   chr5_14789002     AOna    A    C        0      0        2 
   5   chr5_14789002     ASom    A    C      0.5      1        2 
   5   chr5_14789002     HCab    A    C        0      0        2 
   5   chr5_14789002     HPrz    A    C        0      0        2 
   5   chr5_14789002     ZBoe    A    C        0      0        2 
   5   chr5_14789002     ZGre    A    C        0      0        2 
   5   chr5_14789002     ZHar    A    C        0      0        2 
   5   chr5_14789002   Sample    A    C        0      0        2 
   5   chr5_14789883     AAsi    G    C        0      0        2 
   5   chr5_14789883     AKia    G    C        0      0        2 
   5   chr5_14789883     AOna    G    C        0      0        2 
   5   chr5_14789883     ASom    G    C        0      0        2 
   5   chr5_14789883     HCab    G    C        1      2        2 
   5   chr5_14789883     HPrz    G    C        1      2        2 
   5   chr5_14789883     ZBoe    G    C        0      0        2 
   5   chr5_14789883     ZGre    G    C        0      0        2 
   5   chr5_14789883     ZHar    G    C        0      0        2 
   5   chr5_14789883   Sample    G    C        1      2        2 
   5   chr5_14791567     AAsi    T    C        0      0        2 
   5   chr5_14791567     AKia    T    C        0      0        2 
   5   chr5_14791567     AOna    T    C        0      0        2 
   5   chr5_14791567     ASom    T    C        0      0        2 
   5   chr5_14791567     HCab    T    C        0      0        2 
   5   chr5_14791567     HPrz    T    C        0      0        2 
   5   chr5_14791567     ZBoe    T    C        0      0        2 
   5   chr5_14791567     ZGre    T    C        1      2        2 
   5   chr5_14791567     ZHar    T    C        0      0        2 
   5   chr5_14791567   Sample    T    C        0      0        2 
   5   chr5_14791996     AAsi    C    T        0      0        2 
   5   chr5_14791996     AKia    C    T        0      0        2 
   5   chr5_14791996     AOna    C    T        0      0        2 
   5   chr5_14791996     ASom    C    T        0      0        2 
   5   chr5_14791996     HCab    C    T      0.5      1        2 
   5   chr5_14791996     HPrz    C    T        0      0        2 
   5   chr5_14791996     ZBoe    C    T        0      0        2 
   5   chr5_14791996     ZGre    C    T        0      0        2 
   5   chr5_14791996     ZHar    C    T        0      0        2 
   5   chr5_14791996   Sample    C    T        0      0        2 
   5   chr5_14800909     AAsi    A    T        0      0        2 
   5   chr5_14800909     AKia    A    T        1      2        2 
   5   chr5_14800909     AOna    A    T        0      0        2 
   5   chr5_14800909     ASom    A    T        0      0        2 
   5   chr5_14800909     HCab    A    T        0      0        2 
   5   chr5_14800909     HPrz    A    T        0      0        2 
   5   chr5_14800909     ZBoe    A    T        0      0        2 
   5   chr5_14800909     ZGre    A    T        0      0        2 
   5   chr5_14800909     ZHar    A    T        0      0        2 
   5   chr5_14800909   Sample    A    T        0      0        2 
   5   chr5_14802765     AAsi    C    T        0      0        2 
   5   chr5_14802765     AKia    C    T        0      0        2 
   5   chr5_14802765     AOna    C    T        0      0        2 
   5   chr5_14802765     ASom    C    T        0      0        2 
   5   chr5_14802765     HCab    C    T      0.5      1        2 
   5   chr5_14802765     HPrz    C    T        1      2        2 
   5   chr5_14802765     ZBoe    C    T        0      0        2 
   5   chr5_14802765     ZGre    C    T        0      0        2 
   5   chr5_14802765     ZHar    C    T        0      0        2 
   5   chr5_14802765   Sample    C    T        1      2        2 
   5   chr5_14802810     AAsi    T    A        0      0        2 
   5   chr5_14802810     AKia    T    A        0      0        2 
   5   chr5_14802810     AOna    T    A        0      0        2 
   5   chr5_14802810     ASom    T    A        0      0        2 
   5   chr5_14802810     HCab    T    A        1      2        2 
   5   chr5_14802810     HPrz    T    A        1      2        2 
   5   chr5_14802810     ZBoe    T    A        0      0        2 
   5   chr5_14802810     ZGre    T    A        0      0        2 
   5   chr5_14802810     ZHar    T    A        0      0        2 
   5   chr5_14802810   Sample    T    A        1      2        2 
   5   chr5_14803098     AAsi    C    T        0      0        2 
   5   chr5_14803098     AKia    C    T        0      0        2 
   5   chr5_14803098     AOna    C    T        0      0        2 
   5   chr5_14803098     ASom    C    T        0      0        2 
   5   chr5_14803098     HCab    C    T        1      2        2 
   5   chr5_14803098     HPrz    C    T        1      2        2 
   5   chr5_14803098     ZBoe    C    T        0      0        2 
   5   chr5_14803098     ZGre    C    T        0      0        2 
   5   chr5_14803098     ZHar    C    T        0      0        2 
   5   chr5_14803098   Sample    C    T        1      2        2 
   5   chr5_14806789     AAsi    C    G        0      0        2 
   5   chr5_14806789     AKia    C    G        0      0        2 
   5   chr5_14806789     AOna    C    G        0      0        2 
   5   chr5_14806789     ASom    C    G        0      0        2 
   5   chr5_14806789     HCab    C    G        1      2        2 
   5   chr5_14806789     HPrz    C    G        1      2        2 
   5   chr5_14806789     ZBoe    C    G        0      0        2 
   5   chr5_14806789     ZGre    C    G        0      0        2 
   5   chr5_14806789     ZHar    C    G        0      0        2 
   5   chr5_14806789   Sample    C    G        1      2        2 
   5   chr5_14806913     AAsi    A    G        0      0        2 
   5   chr5_14806913     AKia    A    G        0      0        2 
   5   chr5_14806913     AOna    A    G        0      0        2 
   5   chr5_14806913     ASom    A    G        0      0        2 
   5   chr5_14806913     HCab    A    G        0      0        2 
   5   chr5_14806913     HPrz    A    G        0      0        2 
   5   chr5_14806913     ZBoe    A    G        1      2        2 
   5   chr5_14806913     ZGre    A    G        0      0        2 
   5   chr5_14806913     ZHar    A    G        0      0        2 
   5   chr5_14806913   Sample    A    G        0      0        2 
   5   chr5_14809106     AAsi    C    T        0      0        2 
   5   chr5_14809106     AKia    C    T        0      0        2 
   5   chr5_14809106     AOna    C    T        0      0        2 
   5   chr5_14809106     ASom    C    T      0.5      1        2 
   5   chr5_14809106     HCab    C    T        0      0        2 
   5   chr5_14809106     HPrz    C    T        0      0        2 
   5   chr5_14809106     ZBoe    C    T        0      0        2 
   5   chr5_14809106     ZGre    C    T        0      0        2 
   5   chr5_14809106     ZHar    C    T        0      0        2 
   5   chr5_14809106   Sample    C    T        0      0        2 
   5   chr5_14811185     AAsi    A    G        0      0        2 
   5   chr5_14811185     AKia    A    G        0      0        2 
   5   chr5_14811185     AOna    A    G        0      0        2 
   5   chr5_14811185     ASom    A    G        0      0        2 
   5   chr5_14811185     HCab    A    G      0.5      1        2 
   5   chr5_14811185     HPrz    A    G        0      0        2 
   5   chr5_14811185     ZBoe    A    G        0      0        2 
   5   chr5_14811185     ZGre    A    G        0      0        2 
   5   chr5_14811185     ZHar    A    G        0      0        2 
   5   chr5_14811185   Sample    A    G        0      0        2 
   5   chr5_14813094     AAsi    G    A        0      0        2 
   5   chr5_14813094     AKia    G    A        0      0        2 
   5   chr5_14813094     AOna    G    A        0      0        2 
   5   chr5_14813094     ASom    G    A      0.5      1        2 
   5   chr5_14813094     HCab    G    A        0      0        2 
   5   chr5_14813094     HPrz    G    A        0      0        2 
   5   chr5_14813094     ZBoe    G    A        0      0        2 
   5   chr5_14813094     ZGre    G    A        0      0        2 
   5   chr5_14813094     ZHar    G    A        0      0        2 
   5   chr5_14813094   Sample    G    A        0      0        2 
   5   chr5_14813533     AAsi    G    A        0      0        2 
   5   chr5_14813533     AKia    G    A        0      0        2 
   5   chr5_14813533     AOna    G    A        0      0        2 
   5   chr5_14813533     ASom    G    A        0      0        2 
   5   chr5_14813533     HCab    G    A        1      2        2 
   5   chr5_14813533     HPrz    G    A        1      2        2 
   5   chr5_14813533     ZBoe    G    A        0      0        2 
   5   chr5_14813533     ZGre    G    A        0      0        2 
   5   chr5_14813533     ZHar    G    A        0      0        2 
   5   chr5_14813533   Sample    G    A        1      2        2 
   5   chr5_14815052     AAsi    T    C        0      0        2 
   5   chr5_14815052     AKia    T    C        0      0        2 
   5   chr5_14815052     AOna    T    C        0      0        2 
   5   chr5_14815052     ASom    T    C        0      0        2 
   5   chr5_14815052     HCab    T    C        1      2        2 
   5   chr5_14815052     HPrz    T    C        1      2        2 
   5   chr5_14815052     ZBoe    T    C        0      0        2 
   5   chr5_14815052     ZGre    T    C        0      0        2 
   5   chr5_14815052     ZHar    T    C        0      0        2 
   5   chr5_14815052   Sample    T    C        1      2        2 
   5   chr5_14821850     AAsi    A    G        0      0        2 
   5   chr5_14821850     AKia    A    G        0      0        2 
   5   chr5_14821850     AOna    A    G        0      0        2 
   5   chr5_14821850     ASom    A    G      0.5      1        2 
   5   chr5_14821850     HCab    A    G        0      0        2 
   5   chr5_14821850     HPrz    A    G        0      0        2 
   5   chr5_14821850     ZBoe    A    G        0      0        2 
   5   chr5_14821850     ZGre    A    G        0      0        2 
   5   chr5_14821850     ZHar    A    G        0      0        2 
   5   chr5_14821850   Sample    A    G        0      0        2 
   5   chr5_14824460     AAsi    A    G        0      0        2 
   5   chr5_14824460     AKia    A    G        0      0        2 
   5   chr5_14824460     AOna    A    G        0      0        2 
   5   chr5_14824460     ASom    A    G        0      0        2 
   5   chr5_14824460     HCab    A    G      0.5      1        2 
   5   chr5_14824460     HPrz    A    G        0      0        2 
   5   chr5_14824460     ZBoe    A    G        0      0        2 
   5   chr5_14824460     ZGre    A    G        0      0        2 
   5   chr5_14824460     ZHar    A    G        0      0        2 
   5   chr5_14824460   Sample    A    G        0      0        2 
   5   chr5_14828345     AAsi    A    G        0      0        2 
   5   chr5_14828345     AKia    A    G        0      0        2 
   5   chr5_14828345     AOna    A    G        0      0        2 
   5   chr5_14828345     ASom    A    G        0      0        2 
   5   chr5_14828345     HCab    A    G        0      0        2 
   5   chr5_14828345     HPrz    A    G        0      0        2 
   5   chr5_14828345     ZBoe    A    G        0      0        2 
   5   chr5_14828345     ZGre    A    G        1      2        2 
   5   chr5_14828345     ZHar    A    G        0      0        2 
   5   chr5_14828345   Sample    A    G        0      0        2 
   5   chr5_14828851     AAsi    C    G        0      0        2 
   5   chr5_14828851     AKia    C    G        0      0        2 
   5   chr5_14828851     AOna    C    G        0      0        2 
   5   chr5_14828851     ASom    C    G        0      0        2 
   5   chr5_14828851     HCab    C    G        1      2        2 
   5   chr5_14828851     HPrz    C    G        1      2        2 
   5   chr5_14828851     ZBoe    C    G        0      0        2 
   5   chr5_14828851     ZGre    C    G        0      0        2 
   5   chr5_14828851     ZHar    C    G        0      0        2 
   5   chr5_14828851   Sample    C    G        1      2        2 
   5   chr5_14831794     AAsi    C    T        1      2        2 
   5   chr5_14831794     AKia    C    T        1      2        2 
   5   chr5_14831794     AOna    C    T        1      2        2 
   5   chr5_14831794     ASom    C    T        1      2        2 
   5   chr5_14831794     HCab    C    T        0      0        2 
   5   chr5_14831794     HPrz    C    T        0      0        2 
   5   chr5_14831794     ZBoe    C    T        0      0        2 
   5   chr5_14831794     ZGre    C    T        0      0        2 
   5   chr5_14831794     ZHar    C    T        0      0        2 
   5   chr5_14831794   Sample    C    T        0      0        2 
   5   chr5_14833223     AAsi    A    G        0      0        2 
   5   chr5_14833223     AKia    A    G        1      2        2 
   5   chr5_14833223     AOna    A    G        1      2        2 
   5   chr5_14833223     ASom    A    G        0      0        2 
   5   chr5_14833223     HCab    A    G        0      0        2 
   5   chr5_14833223     HPrz    A    G        0      0        2 
   5   chr5_14833223     ZBoe    A    G        0      0        2 
   5   chr5_14833223     ZGre    A    G        0      0        2 
   5   chr5_14833223     ZHar    A    G        0      0        2 
   5   chr5_14833223   Sample    A    G        0      0        2 
   5   chr5_14835100     AAsi    T    A        0      0        2 
   5   chr5_14835100     AKia    T    A        0      0        2 
   5   chr5_14835100     AOna    T    A        0      0        2 
   5   chr5_14835100     ASom    T    A        0      0        2 
   5   chr5_14835100     HCab    T    A        1      2        2 
   5   chr5_14835100     HPrz    T    A        1      2        2 
   5   chr5_14835100     ZBoe    T    A        0      0        2 
   5   chr5_14835100     ZGre    T    A        0      0        2 
   5   chr5_14835100     ZHar    T    A        0      0        2 
   5   chr5_14835100   Sample    T    A        1      2        2 
   5   chr5_14837680     AAsi    A    G        1      2        2 
   5   chr5_14837680     AKia    A    G        0      0        2 
   5   chr5_14837680     AOna    A    G        0      0        2 
   5   chr5_14837680     ASom    A    G        1      2        2 
   5   chr5_14837680     HCab    A    G        0      0        2 
   5   chr5_14837680     HPrz    A    G        0      0        2 
   5   chr5_14837680     ZBoe    A    G        0      0        2 
   5   chr5_14837680     ZGre    A    G        0      0        2 
   5   chr5_14837680     ZHar    A    G        0      0        2 
   5   chr5_14837680   Sample    A    G        0      0        2 
   5   chr5_14838756     AAsi    T    A        0      0        2 
   5   chr5_14838756     AKia    T    A        0      0        2 
   5   chr5_14838756     AOna    T    A        0      0        2 
   5   chr5_14838756     ASom    T    A        0      0        2 
   5   chr5_14838756     HCab    T    A      0.5      1        2 
   5   chr5_14838756     HPrz    T    A        0      0        2 
   5   chr5_14838756     ZBoe    T    A        0      0        2 
   5   chr5_14838756     ZGre    T    A        0      0        2 
   5   chr5_14838756     ZHar    T    A        0      0        2 
   5   chr5_14838756   Sample    T    A        0      0        2 
   5   chr5_14839033     AAsi    T    C        0      0        2 
   5   chr5_14839033     AKia    T    C        0      0        2 
   5   chr5_14839033     AOna    T    C        0      0        2 
   5   chr5_14839033     ASom    T    C        0      0        2 
   5   chr5_14839033     HCab    T    C        0      0        2 
   5   chr5_14839033     HPrz    T    C        0      0        2 
   5   chr5_14839033     ZBoe    T    C        1      2        2 
   5   chr5_14839033     ZGre    T    C        0      0        2 
   5   chr5_14839033     ZHar    T    C        0      0        2 
   5   chr5_14839033   Sample    T    C        0      0        2 
   5   chr5_14839171     AAsi    C    G        1      2        2 
   5   chr5_14839171     AKia    C    G        0      0        2 
   5   chr5_14839171     AOna    C    G        0      0        2 
   5   chr5_14839171     ASom    C    G        0      0        2 
   5   chr5_14839171     HCab    C    G        0      0        2 
   5   chr5_14839171     HPrz    C    G        0      0        2 
   5   chr5_14839171     ZBoe    C    G        0      0        2 
   5   chr5_14839171     ZGre    C    G        0      0        2 
   5   chr5_14839171     ZHar    C    G        0      0        2 
   5   chr5_14839171   Sample    C    G        0      0        2 
   5   chr5_14853647     AAsi    T    C        0      0        2 
   5   chr5_14853647     AKia    T    C        0      0        2 
   5   chr5_14853647     AOna    T    C        0      0        2 
   5   chr5_14853647     ASom    T    C        0      0        2 
   5   chr5_14853647     HCab    T    C        1      2        2 
   5   chr5_14853647     HPrz    T    C        1      2        2 
   5   chr5_14853647     ZBoe    T    C        0      0        2 
   5   chr5_14853647     ZGre    T    C        0      0        2 
   5   chr5_14853647     ZHar    T    C        0      0        2 
   5   chr5_14853647   Sample    T    C        1      2        2 
   5   chr5_14867764     AAsi    G    A        0      0        2 
   5   chr5_14867764     AKia    G    A        1      2        2 
   5   chr5_14867764     AOna    G    A        0      0        2 
   5   chr5_14867764     ASom    G    A        0      0        2 
   5   chr5_14867764     HCab    G    A        0      0        2 
   5   chr5_14867764     HPrz    G    A        0      0        2 
   5   chr5_14867764     ZBoe    G    A        0      0        2 
   5   chr5_14867764     ZGre    G    A        0      0        2 
   5   chr5_14867764     ZHar    G    A        0      0        2 
   5   chr5_14867764   Sample    G    A        0      0        2 
   5   chr5_14870575     AAsi    T    C        0      0        2 
   5   chr5_14870575     AKia    T    C        0      0        2 
   5   chr5_14870575     AOna    T    C        0      0        2 
   5   chr5_14870575     ASom    T    C        0      0        2 
   5   chr5_14870575     HCab    T    C        0      0        2 
   5   chr5_14870575     HPrz    T    C      0.5      1        2 
   5   chr5_14870575     ZBoe    T    C        0      0        2 
   5   chr5_14870575     ZGre    T    C        0      0        2 
   5   chr5_14870575     ZHar    T    C        0      0        2 
   5   chr5_14870575   Sample    T    C        0      0        2 
   5   chr5_14876687     AAsi    G    T        0      0        2 
   5   chr5_14876687     AKia    G    T        0      0        2 
   5   chr5_14876687     AOna    G    T        0      0        2 
   5   chr5_14876687     ASom    G    T        0      0        2 
   5   chr5_14876687     HCab    G    T        1      2        2 
   5   chr5_14876687     HPrz    G    T        1      2        2 
   5   chr5_14876687     ZBoe    G    T        0      0        2 
   5   chr5_14876687     ZGre    G    T        0      0        2 
   5   chr5_14876687     ZHar    G    T        0      0        2 
   5   chr5_14876687   Sample    G    T        1      2        2 
   5   chr5_14876754     AAsi    C    G        0      0        2 
   5   chr5_14876754     AKia    C    G        0      0        2 
   5   chr5_14876754     AOna    C    G        0      0        2 
   5   chr5_14876754     ASom    C    G        0      0        2 
   5   chr5_14876754     HCab    C    G        1      2        2 
   5   chr5_14876754     HPrz    C    G        1      2        2 
   5   chr5_14876754     ZBoe    C    G        0      0        2 
   5   chr5_14876754     ZGre    C    G        0      0        2 
   5   chr5_14876754     ZHar    C    G        0      0        2 
   5   chr5_14876754   Sample    C    G        1      2        2 
   5   chr5_14879698     AAsi    G    C        0      0        2 
   5   chr5_14879698     AKia    G    C        0      0        2 
   5   chr5_14879698     AOna    G    C        0      0        2 
   5   chr5_14879698     ASom    G    C        0      0        2 
   5   chr5_14879698     HCab    G    C        0      0        2 
   5   chr5_14879698     HPrz    G    C        0      0        2 
   5   chr5_14879698     ZBoe    G    C        0      0        2 
   5   chr5_14879698     ZGre    G    C        0      0        2 
   5   chr5_14879698     ZHar    G    C        1      2        2 
   5   chr5_14879698   Sample    G    C        0      0        2 
   5   chr5_14880955     AAsi    G    A        0      0        2 
   5   chr5_14880955     AKia    G    A        1      2        2 
   5   chr5_14880955     AOna    G    A        0      0        2 
   5   chr5_14880955     ASom    G    A        0      0        2 
   5   chr5_14880955     HCab    G    A        0      0        2 
   5   chr5_14880955     HPrz    G    A        0      0        2 
   5   chr5_14880955     ZBoe    G    A        0      0        2 
   5   chr5_14880955     ZGre    G    A        0      0        2 
   5   chr5_14880955     ZHar    G    A        0      0        2 
   5   chr5_14880955   Sample    G    A        0      0        2 
   5   chr5_14889639     AAsi    G    A        0      0        2 
   5   chr5_14889639     AKia    G    A        0      0        2 
   5   chr5_14889639     AOna    G    A        0      0        2 
   5   chr5_14889639     ASom    G    A        0      0        2 
   5   chr5_14889639     HCab    G    A        1      2        2 
   5   chr5_14889639     HPrz    G    A        1      2        2 
   5   chr5_14889639     ZBoe    G    A        0      0        2 
   5   chr5_14889639     ZGre    G    A        0      0        2 
   5   chr5_14889639     ZHar    G    A        0      0        2 
   5   chr5_14889639   Sample    G    A        0      0        2 
   5   chr5_14891227     AAsi    C    A        0      0        2 
   5   chr5_14891227     AKia    C    A        0      0        2 
   5   chr5_14891227     AOna    C    A        0      0        2 
   5   chr5_14891227     ASom    C    A        0      0        2 
   5   chr5_14891227     HCab    C    A        0      0        2 
   5   chr5_14891227     HPrz    C    A        0      0        2 
   5   chr5_14891227     ZBoe    C    A        0      0        2 
   5   chr5_14891227     ZGre    C    A        0      0        2 
   5   chr5_14891227     ZHar    C    A        1      2        2 
   5   chr5_14891227   Sample    C    A        0      0        2 
   5   chr5_14891304     AAsi    C    G        0      0        2 
   5   chr5_14891304     AKia    C    G        0      0        2 
   5   chr5_14891304     AOna    C    G        0      0        2 
   5   chr5_14891304     ASom    C    G        0      0        2 
   5   chr5_14891304     HCab    C    G        0      0        2 
   5   chr5_14891304     HPrz    C    G        0      0        2 
   5   chr5_14891304     ZBoe    C    G        1      2        2 
   5   chr5_14891304     ZGre    C    G        0      0        2 
   5   chr5_14891304     ZHar    C    G        0      0        2 
   5   chr5_14891304   Sample    C    G        0      0        2 
   5   chr5_14895914     AAsi    G    A        0      0        2 
   5   chr5_14895914     AKia    G    A        0      0        2 
   5   chr5_14895914     AOna    G    A        0      0        2 
   5   chr5_14895914     ASom    G    A        0      0        2 
   5   chr5_14895914     HCab    G    A        1      2        2 
   5   chr5_14895914     HPrz    G    A        1      2        2 
   5   chr5_14895914     ZBoe    G    A        0      0        2 
   5   chr5_14895914     ZGre    G    A        0      0        2 
   5   chr5_14895914     ZHar    G    A        0      0        2 
   5   chr5_14895914   Sample    G    A        1      2        2 
   5   chr5_14900746     AAsi    A    C        0      0        2 
   5   chr5_14900746     AKia    A    C        0      0        2 
   5   chr5_14900746     AOna    A    C        0      0        2 
   5   chr5_14900746     ASom    A    C        0      0        2 
   5   chr5_14900746     HCab    A    C        1      2        2 
   5   chr5_14900746     HPrz    A    C        1      2        2 
   5   chr5_14900746     ZBoe    A    C        0      0        2 
   5   chr5_14900746     ZGre    A    C        0      0        2 
   5   chr5_14900746     ZHar    A    C        0      0        2 
   5   chr5_14900746   Sample    A    C        1      2        2 
   5   chr5_14900891     AAsi    G    A        0      0        2 
   5   chr5_14900891     AKia    G    A        0      0        2 
   5   chr5_14900891     AOna    G    A        0      0        2 
   5   chr5_14900891     ASom    G    A        0      0        2 
   5   chr5_14900891     HCab    G    A      0.5      1        2 
   5   chr5_14900891     HPrz    G    A        1      2        2 
   5   chr5_14900891     ZBoe    G    A        0      0        2 
   5   chr5_14900891     ZGre    G    A        0      0        2 
   5   chr5_14900891     ZHar    G    A        0      0        2 
   5   chr5_14900891   Sample    G    A        1      2        2 
   5   chr5_14901920     AAsi    T    C        0      0        2 
   5   chr5_14901920     AKia    T    C        0      0        2 
   5   chr5_14901920     AOna    T    C        0      0        2 
   5   chr5_14901920     ASom    T    C        0      0        2 
   5   chr5_14901920     HCab    T    C        0      0        2 
   5   chr5_14901920     HPrz    T    C        0      0        2 
   5   chr5_14901920     ZBoe    T    C        0      0        2 
   5   chr5_14901920     ZGre    T    C        0      0        2 
   5   chr5_14901920     ZHar    T    C        1      2        2 
   5   chr5_14901920   Sample    T    C        0      0        2 
   5   chr5_14907164     AAsi    A    T        0      0        2 
   5   chr5_14907164     AKia    A    T        0      0        2 
   5   chr5_14907164     AOna    A    T        0      0        2 
   5   chr5_14907164     ASom    A    T        0      0        2 
   5   chr5_14907164     HCab    A    T        0      0        2 
   5   chr5_14907164     HPrz    A    T        0      0        2 
   5   chr5_14907164     ZBoe    A    T        1      2        2 
   5   chr5_14907164     ZGre    A    T        0      0        2 
   5   chr5_14907164     ZHar    A    T        0      0        2 
   5   chr5_14907164   Sample    A    T        0      0        2 
   5   chr5_14908652     AAsi    C    A        0      0        2 
   5   chr5_14908652     AKia    C    A        0      0        2 
   5   chr5_14908652     AOna    C    A        1      2        2 
   5   chr5_14908652     ASom    C    A        0      0        2 
   5   chr5_14908652     HCab    C    A        0      0        2 
   5   chr5_14908652     HPrz    C    A        0      0        2 
   5   chr5_14908652     ZBoe    C    A        0      0        2 
   5   chr5_14908652     ZGre    C    A        0      0        2 
   5   chr5_14908652     ZHar    C    A        0      0        2 
   5   chr5_14908652   Sample    C    A        0      0        2 
   5   chr5_14910042     AAsi    G    A        0      0        2 
   5   chr5_14910042     AKia    G    A        0      0        2 
   5   chr5_14910042     AOna    G    A        0      0        2 
   5   chr5_14910042     ASom    G    A        0      0        2 
   5   chr5_14910042     HCab    G    A        1      2        2 
   5   chr5_14910042     HPrz    G    A        1      2        2 
   5   chr5_14910042     ZBoe    G    A        0      0        2 
   5   chr5_14910042     ZGre    G    A        0      0        2 
   5   chr5_14910042     ZHar    G    A        0      0        2 
   5   chr5_14910042   Sample    G    A        1      2        2 
   5   chr5_14929042     AAsi    C    A        0      0        2 
   5   chr5_14929042     AKia    C    A        0      0        2 
   5   chr5_14929042     AOna    C    A        0      0        2 
   5   chr5_14929042     ASom    C    A        0      0        2 
   5   chr5_14929042     HCab    C    A        1      2        2 
   5   chr5_14929042     HPrz    C    A        1      2        2 
   5   chr5_14929042     ZBoe    C    A        0      0        2 
   5   chr5_14929042     ZGre    C    A        0      0        2 
   5   chr5_14929042     ZHar    C    A        0      0        2 
   5   chr5_14929042   Sample    C    A        1      2        2 
   5   chr5_14934120     AAsi    G    T        0      0        2 
   5   chr5_14934120     AKia    G    T        0      0        2 
   5   chr5_14934120     AOna    G    T        0      0        2 
   5   chr5_14934120     ASom    G    T        0      0        2 
   5   chr5_14934120     HCab    G    T        1      2        2 
   5   chr5_14934120     HPrz    G    T        1      2        2 
   5   chr5_14934120     ZBoe    G    T        0      0        2 
   5   chr5_14934120     ZGre    G    T        0      0        2 
   5   chr5_14934120     ZHar    G    T        0      0        2 
   5   chr5_14934120   Sample    G    T        1      2        2 
   5   chr5_14940442     AAsi    A    C        0      0        2 
   5   chr5_14940442     AKia    A    C        1      2        2 
   5   chr5_14940442     AOna    A    C        0      0        2 
   5   chr5_14940442     ASom    A    C        0      0        2 
   5   chr5_14940442     HCab    A    C        0      0        2 
   5   chr5_14940442     HPrz    A    C        0      0        2 
   5   chr5_14940442     ZBoe    A    C        0      0        2 
   5   chr5_14940442     ZGre    A    C        0      0        2 
   5   chr5_14940442     ZHar    A    C        0      0        2 
   5   chr5_14940442   Sample    A    C        0      0        2 
   5   chr5_14940784     AAsi    T    G        0      0        2 
   5   chr5_14940784     AKia    T    G        0      0        2 
   5   chr5_14940784     AOna    T    G        0      0        2 
   5   chr5_14940784     ASom    T    G        0      0        2 
   5   chr5_14940784     HCab    T    G        1      2        2 
   5   chr5_14940784     HPrz    T    G        1      2        2 
   5   chr5_14940784     ZBoe    T    G        0      0        2 
   5   chr5_14940784     ZGre    T    G        0      0        2 
   5   chr5_14940784     ZHar    T    G        0      0        2 
   5   chr5_14940784   Sample    T    G        1      2        2 
   5   chr5_14941820     AAsi    A    T        0      0        2 
   5   chr5_14941820     AKia    A    T        0      0        2 
   5   chr5_14941820     AOna    A    T        0      0        2 
   5   chr5_14941820     ASom    A    T        0      0        2 
   5   chr5_14941820     HCab    A    T        1      2        2 
   5   chr5_14941820     HPrz    A    T        1      2        2 
   5   chr5_14941820     ZBoe    A    T        0      0        2 
   5   chr5_14941820     ZGre    A    T        0      0        2 
   5   chr5_14941820     ZHar    A    T        0      0        2 
   5   chr5_14941820   Sample    A    T        1      2        2 
   5   chr5_14942653     AAsi    G    T        1      2        2 
   5   chr5_14942653     AKia    G    T        0      0        2 
   5   chr5_14942653     AOna    G    T        0      0        2 
   5   chr5_14942653     ASom    G    T        0      0        2 
   5   chr5_14942653     HCab    G    T        0      0        2 
   5   chr5_14942653     HPrz    G    T        0      0        2 
   5   chr5_14942653     ZBoe    G    T        0      0        2 
   5   chr5_14942653     ZGre    G    T        0      0        2 
   5   chr5_14942653     ZHar    G    T        0      0        2 
   5   chr5_14942653   Sample    G    T        0      0        2 
   5   chr5_14947244     AAsi    A    G        0      0        2 
   5   chr5_14947244     AKia    A    G        0      0        2 
   5   chr5_14947244     AOna    A    G        0      0        2 
   5   chr5_14947244     ASom    A    G        0      0        2 
   5   chr5_14947244     HCab    A    G        0      0        2 
   5   chr5_14947244     HPrz    A    G        0      0        2 
   5   chr5_14947244     ZBoe    A    G        0      0        2 
   5   chr5_14947244     ZGre    A    G        0      0        2 
   5   chr5_14947244     ZHar    A    G        1      2        2 
   5   chr5_14947244   Sample    A    G        0      0        2 
   5   chr5_14949703     AAsi    A    G        0      0        2 
   5   chr5_14949703     AKia    A    G        0      0        2 
   5   chr5_14949703     AOna    A    G        0      0        2 
   5   chr5_14949703     ASom    A    G        0      0        2 
   5   chr5_14949703     HCab    A    G        0      0        2 
   5   chr5_14949703     HPrz    A    G        1      2        2 
   5   chr5_14949703     ZBoe    A    G        0      0        2 
   5   chr5_14949703     ZGre    A    G        0      0        2 
   5   chr5_14949703     ZHar    A    G        0      0        2 
   5   chr5_14949703   Sample    A    G        0      0        2 
   5   chr5_14949913     AAsi    T    C        1      2        2 
   5   chr5_14949913     AKia    T    C        0      0        2 
   5   chr5_14949913     AOna    T    C        0      0        2 
   5   chr5_14949913     ASom    T    C        1      2        2 
   5   chr5_14949913     HCab    T    C        0      0        2 
   5   chr5_14949913     HPrz    T    C        0      0        2 
   5   chr5_14949913     ZBoe    T    C        0      0        2 
   5   chr5_14949913     ZGre    T    C        0      0        2 
   5   chr5_14949913     ZHar    T    C        0      0        2 
   5   chr5_14949913   Sample    T    C        0      0        2 
   5   chr5_14952250     AAsi    G    T        0      0        2 
   5   chr5_14952250     AKia    G    T        0      0        2 
   5   chr5_14952250     AOna    G    T        1      2        2 
   5   chr5_14952250     ASom    G    T        0      0        2 
   5   chr5_14952250     HCab    G    T        0      0        2 
   5   chr5_14952250     HPrz    G    T        0      0        2 
   5   chr5_14952250     ZBoe    G    T        0      0        2 
   5   chr5_14952250     ZGre    G    T        0      0        2 
   5   chr5_14952250     ZHar    G    T        0      0        2 
   5   chr5_14952250   Sample    G    T        0      0        2 
   5   chr5_14952432     AAsi    C    T        1      2        2 
   5   chr5_14952432     AKia    C    T        0      0        2 
   5   chr5_14952432     AOna    C    T        0      0        2 
   5   chr5_14952432     ASom    C    T        1      2        2 
   5   chr5_14952432     HCab    C    T        1      2        2 
   5   chr5_14952432     HPrz    C    T        1      2        2 
   5   chr5_14952432     ZBoe    C    T        0      0        2 
   5   chr5_14952432     ZGre    C    T        0      0        2 
   5   chr5_14952432     ZHar    C    T        0      0        2 
   5   chr5_14952432   Sample    C    T        1      2        2 
   5   chr5_14954893     AAsi    G    T        0      0        2 
   5   chr5_14954893     AKia    G    T        0      0        2 
   5   chr5_14954893     AOna    G    T        0      0        2 
   5   chr5_14954893     ASom    G    T      0.5      1        2 
   5   chr5_14954893     HCab    G    T        0      0        2 
   5   chr5_14954893     HPrz    G    T        0      0        2 
   5   chr5_14954893     ZBoe    G    T        0      0        2 
   5   chr5_14954893     ZGre    G    T        0      0        2 
   5   chr5_14954893     ZHar    G    T        0      0        2 
   5   chr5_14954893   Sample    G    T        0      0        2 
   5   chr5_14968402     AAsi    A    G        0      0        2 
   5   chr5_14968402     AKia    A    G        0      0        2 
   5   chr5_14968402     AOna    A    G        0      0        2 
   5   chr5_14968402     ASom    A    G        0      0        2 
   5   chr5_14968402     HCab    A    G        0      0        2 
   5   chr5_14968402     HPrz    A    G        1      2        2 
   5   chr5_14968402     ZBoe    A    G        0      0        2 
   5   chr5_14968402     ZGre    A    G        0      0        2 
   5   chr5_14968402     ZHar    A    G        0      0        2 
   5   chr5_14968402   Sample    A    G        0      0        2 
   5   chr5_14972321     AAsi    G    A        0      0        2 
   5   chr5_14972321     AKia    G    A        0      0        2 
   5   chr5_14972321     AOna    G    A        1      2        2 
   5   chr5_14972321     ASom    G    A        0      0        2 
   5   chr5_14972321     HCab    G    A        1      2        2 
   5   chr5_14972321     HPrz    G    A        1      2        2 
   5   chr5_14972321     ZBoe    G    A        0      0        2 
   5   chr5_14972321     ZGre    G    A        0      0        2 
   5   chr5_14972321     ZHar    G    A        0      0        2 
   5   chr5_14972321   Sample    G    A        1      2        2 
   5   chr5_14972877     AAsi    A    G        0      0        2 
   5   chr5_14972877     AKia    A    G        0      0        2 
   5   chr5_14972877     AOna    A    G        0      0        2 
   5   chr5_14972877     ASom    A    G        1      2        2 
   5   chr5_14972877     HCab    A    G        0      0        2 
   5   chr5_14972877     HPrz    A    G        0      0        2 
   5   chr5_14972877     ZBoe    A    G        0      0        2 
   5   chr5_14972877     ZGre    A    G        0      0        2 
   5   chr5_14972877     ZHar    A    G        0      0        2 
   5   chr5_14972877   Sample    A    G        0      0        2 
   5   chr5_14973314     AAsi    C    T        0      0        2 
   5   chr5_14973314     AKia    C    T        0      0        2 
   5   chr5_14973314     AOna    C    T        0      0        2 
   5   chr5_14973314     ASom    C    T        0      0        2 
   5   chr5_14973314     HCab    C    T        1      2        2 
   5   chr5_14973314     HPrz    C    T        1      2        2 
   5   chr5_14973314     ZBoe    C    T        0      0        2 
   5   chr5_14973314     ZGre    C    T        0      0        2 
   5   chr5_14973314     ZHar    C    T        0      0        2 
   5   chr5_14973314   Sample    C    T        1      2        2 
   5   chr5_14976886     AAsi    A    G        0      0        2 
   5   chr5_14976886     AKia    A    G        0      0        2 
   5   chr5_14976886     AOna    A    G        0      0        2 
   5   chr5_14976886     ASom    A    G        0      0        2 
   5   chr5_14976886     HCab    A    G        0      0        2 
   5   chr5_14976886     HPrz    A    G        0      0        2 
   5   chr5_14976886     ZBoe    A    G        0      0        2 
   5   chr5_14976886     ZGre    A    G        1      2        2 
   5   chr5_14976886     ZHar    A    G        1      2        2 
   5   chr5_14976886   Sample    A    G        0      0        2 
   5   chr5_14977169     AAsi    T    G        0      0        2 
   5   chr5_14977169     AKia    T    G        0      0        2 
   5   chr5_14977169     AOna    T    G        0      0        2 
   5   chr5_14977169     ASom    T    G        0      0        2 
   5   chr5_14977169     HCab    T    G        0      0        2 
   5   chr5_14977169     HPrz    T    G        0      0        2 
   5   chr5_14977169     ZBoe    T    G      0.5      1        2 
   5   chr5_14977169     ZGre    T    G        0      0        2 
   5   chr5_14977169     ZHar    T    G        0      0        2 
   5   chr5_14977169   Sample    T    G        0      0        2 
   5   chr5_14979819     AAsi    C    A        0      0        2 
   5   chr5_14979819     AKia    C    A        0      0        2 
   5   chr5_14979819     AOna    C    A        0      0        2 
   5   chr5_14979819     ASom    C    A        0      0        2 
   5   chr5_14979819     HCab    C    A        1      2        2 
   5   chr5_14979819     HPrz    C    A        1      2        2 
   5   chr5_14979819     ZBoe    C    A        0      0        2 
   5   chr5_14979819     ZGre    C    A        0      0        2 
   5   chr5_14979819     ZHar    C    A        0      0        2 
   5   chr5_14979819   Sample    C    A        1      2        2 
   5   chr5_14981003     AAsi    C    G        0      0        2 
   5   chr5_14981003     AKia    C    G        0      0        2 
   5   chr5_14981003     AOna    C    G        0      0        2 
   5   chr5_14981003     ASom    C    G        0      0        2 
   5   chr5_14981003     HCab    C    G        1      2        2 
   5   chr5_14981003     HPrz    C    G        1      2        2 
   5   chr5_14981003     ZBoe    C    G        0      0        2 
   5   chr5_14981003     ZGre    C    G        0      0        2 
   5   chr5_14981003     ZHar    C    G        0      0        2 
   5   chr5_14981003   Sample    C    G        1      2        2 
   5   chr5_14981918     AAsi    C    A        0      0        2 
   5   chr5_14981918     AKia    C    A        0      0        2 
   5   chr5_14981918     AOna    C    A        1      2        2 
   5   chr5_14981918     ASom    C    A        0      0        2 
   5   chr5_14981918     HCab    C    A        0      0        2 
   5   chr5_14981918     HPrz    C    A        0      0        2 
   5   chr5_14981918     ZBoe    C    A        0      0        2 
   5   chr5_14981918     ZGre    C    A        0      0        2 
   5   chr5_14981918     ZHar    C    A        0      0        2 
   5   chr5_14981918   Sample    C    A        0      0        2 
   5   chr5_14986776     AAsi    A    G        1      2        2 
   5   chr5_14986776     AKia    A    G        0      0        2 
   5   chr5_14986776     AOna    A    G        0      0        2 
   5   chr5_14986776     ASom    A    G        1      2        2 
   5   chr5_14986776     HCab    A    G        0      0        2 
   5   chr5_14986776     HPrz    A    G        0      0        2 
   5   chr5_14986776     ZBoe    A    G        0      0        2 
   5   chr5_14986776     ZGre    A    G        0      0        2 
   5   chr5_14986776     ZHar    A    G        0      0        2 
   5   chr5_14986776   Sample    A    G        0      0        2 
   5   chr5_14988647     AAsi    T    G        0      0        2 
   5   chr5_14988647     AKia    T    G        0      0        2 
   5   chr5_14988647     AOna    T    G        0      0        2 
   5   chr5_14988647     ASom    T    G        0      0        2 
   5   chr5_14988647     HCab    T    G        1      2        2 
   5   chr5_14988647     HPrz    T    G        1      2        2 
   5   chr5_14988647     ZBoe    T    G        0      0        2 
   5   chr5_14988647     ZGre    T    G        0      0        2 
   5   chr5_14988647     ZHar    T    G        0      0        2 
   5   chr5_14988647   Sample    T    G        1      2        2 
   5   chr5_14995309     AAsi    T    C        1      2        2 
   5   chr5_14995309     AKia    T    C        0      0        2 
   5   chr5_14995309     AOna    T    C        0      0        2 
   5   chr5_14995309     ASom    T    C        1      2        2 
   5   chr5_14995309     HCab    T    C        0      0        2 
   5   chr5_14995309     HPrz    T    C        0      0        2 
   5   chr5_14995309     ZBoe    T    C        0      0        2 
   5   chr5_14995309     ZGre    T    C        0      0        2 
   5   chr5_14995309     ZHar    T    C        0      0        2 
   5   chr5_14995309   Sample    T    C        0      0        2 
   5   chr5_15001134     AAsi    A    G        0      0        2 
   5   chr5_15001134     AKia    A    G        0      0        2 
   5   chr5_15001134     AOna    A    G        0      0        2 
   5   chr5_15001134     ASom    A    G        0      0        2 
   5   chr5_15001134     HCab    A    G        0      0        2 
   5   chr5_15001134     HPrz    A    G        0      0        2 
   5   chr5_15001134     ZBoe    A    G        0      0        2 
   5   chr5_15001134     ZGre    A    G        0      0        2 
   5   chr5_15001134     ZHar    A    G        1      2        2 
   5   chr5_15001134   Sample    A    G        0      0        2 
   5   chr5_15010491     AAsi    G    A        0      0        2 
   5   chr5_15010491     AKia    G    A        0      0        2 
   5   chr5_15010491     AOna    G    A        0      0        2 
   5   chr5_15010491     ASom    G    A        0      0        2 
   5   chr5_15010491     HCab    G    A        0      0        2 
   5   chr5_15010491     HPrz    G    A        1      2        2 
   5   chr5_15010491     ZBoe    G    A        0      0        2 
   5   chr5_15010491     ZGre    G    A        0      0        2 
   5   chr5_15010491     ZHar    G    A        0      0        2 
   5   chr5_15010491   Sample    G    A        0      0        2 
   5   chr5_15011445     AAsi    A    G        0      0        2 
   5   chr5_15011445     AKia    A    G        0      0        2 
   5   chr5_15011445     AOna    A    G        0      0        2 
   5   chr5_15011445     ASom    A    G        0      0        2 
   5   chr5_15011445     HCab    A    G        1      2        2 
   5   chr5_15011445     HPrz    A    G        1      2        2 
   5   chr5_15011445     ZBoe    A    G        0      0        2 
   5   chr5_15011445     ZGre    A    G        0      0        2 
   5   chr5_15011445     ZHar    A    G        0      0        2 
   5   chr5_15011445   Sample    A    G        1      2        2 
   5   chr5_15014726     AAsi    A    G        0      0        2 
   5   chr5_15014726     AKia    A    G        1      2        2 
   5   chr5_15014726     AOna    A    G        0      0        2 
   5   chr5_15014726     ASom    A    G        0      0        2 
   5   chr5_15014726     HCab    A    G        0      0        2 
   5   chr5_15014726     HPrz    A    G        0      0        2 
   5   chr5_15014726     ZBoe    A    G        0      0        2 
   5   chr5_15014726     ZGre    A    G        0      0        2 
   5   chr5_15014726     ZHar    A    G        0      0        2 
   5   chr5_15014726   Sample    A    G        0      0        2 
   5   chr5_15014946     AAsi    G    A        0      0        2 
   5   chr5_15014946     AKia    G    A        0      0        2 
   5   chr5_15014946     AOna    G    A        0      0        2 
   5   chr5_15014946     ASom    G    A        0      0        2 
   5   chr5_15014946     HCab    G    A        1      2        2 
   5   chr5_15014946     HPrz    G    A        1      2        2 
   5   chr5_15014946     ZBoe    G    A        0      0        2 
   5   chr5_15014946     ZGre    G    A        0      0        2 
   5   chr5_15014946     ZHar    G    A        0      0        2 
   5   chr5_15014946   Sample    G    A        1      2        2 
   5   chr5_15015914     AAsi    A    G        0      0        2 
   5   chr5_15015914     AKia    A    G        1      2        2 
   5   chr5_15015914     AOna    A    G        0      0        2 
   5   chr5_15015914     ASom    A    G        0      0        2 
   5   chr5_15015914     HCab    A    G        0      0        2 
   5   chr5_15015914     HPrz    A    G        0      0        2 
   5   chr5_15015914     ZBoe    A    G        0      0        2 
   5   chr5_15015914     ZGre    A    G        0      0        2 
   5   chr5_15015914     ZHar    A    G        0      0        2 
   5   chr5_15015914   Sample    A    G        0      0        2 
   5   chr5_15016609     AAsi    G    A        0      0        2 
   5   chr5_15016609     AKia    G    A        0      0        2 
   5   chr5_15016609     AOna    G    A        0      0        2 
   5   chr5_15016609     ASom    G    A        0      0        2 
   5   chr5_15016609     HCab    G    A        1      2        2 
   5   chr5_15016609     HPrz    G    A        1      2        2 
   5   chr5_15016609     ZBoe    G    A        0      0        2 
   5   chr5_15016609     ZGre    G    A        0      0        2 
   5   chr5_15016609     ZHar    G    A        0      0        2 
   5   chr5_15016609   Sample    G    A        1      2        2 
   5   chr5_15025019     AAsi    C    T        0      0        2 
   5   chr5_15025019     AKia    C    T        0      0        2 
   5   chr5_15025019     AOna    C    T        0      0        2 
   5   chr5_15025019     ASom    C    T        0      0        2 
   5   chr5_15025019     HCab    C    T        1      2        2 
   5   chr5_15025019     HPrz    C    T        1      2        2 
   5   chr5_15025019     ZBoe    C    T        0      0        2 
   5   chr5_15025019     ZGre    C    T        0      0        2 
   5   chr5_15025019     ZHar    C    T        0      0        2 
   5   chr5_15025019   Sample    C    T        1      2        2 
   5   chr5_15025395     AAsi    A    G        0      0        2 
   5   chr5_15025395     AKia    A    G        1      2        2 
   5   chr5_15025395     AOna    A    G        0      0        2 
   5   chr5_15025395     ASom    A    G      0.5      1        2 
   5   chr5_15025395     HCab    A    G        0      0        2 
   5   chr5_15025395     HPrz    A    G        0      0        2 
   5   chr5_15025395     ZBoe    A    G        1      2        2 
   5   chr5_15025395     ZGre    A    G        1      2        2 
   5   chr5_15025395     ZHar    A    G        1      2        2 
   5   chr5_15025395   Sample    A    G        0      0        2 
   5   chr5_15025611     AAsi    A    G        0      0        2 
   5   chr5_15025611     AKia    A    G        0      0        2 
   5   chr5_15025611     AOna    A    G        0      0        2 
   5   chr5_15025611     ASom    A    G        0      0        2 
   5   chr5_15025611     HCab    A    G        0      0        2 
   5   chr5_15025611     HPrz    A    G        0      0        2 
   5   chr5_15025611     ZBoe    A    G      0.5      1        2 
   5   chr5_15025611     ZGre    A    G        0      0        2 
   5   chr5_15025611     ZHar    A    G        0      0        2 
   5   chr5_15025611   Sample    A    G        0      0        2 
   5   chr5_15032686     AAsi    G    A        0      0        2 
   5   chr5_15032686     AKia    G    A        0      0        2 
   5   chr5_15032686     AOna    G    A        0      0        2 
   5   chr5_15032686     ASom    G    A        0      0        2 
   5   chr5_15032686     HCab    G    A        1      2        2 
   5   chr5_15032686     HPrz    G    A        1      2        2 
   5   chr5_15032686     ZBoe    G    A        0      0        2 
   5   chr5_15032686     ZGre    G    A        0      0        2 
   5   chr5_15032686     ZHar    G    A        0      0        2 
   5   chr5_15032686   Sample    G    A        1      2        2 
   5   chr5_15041176     AAsi    T    C        0      0        2 
   5   chr5_15041176     AKia    T    C        1      2        2 
   5   chr5_15041176     AOna    T    C        0      0        2 
   5   chr5_15041176     ASom    T    C        0      0        2 
   5   chr5_15041176     HCab    T    C        0      0        2 
   5   chr5_15041176     HPrz    T    C        0      0        2 
   5   chr5_15041176     ZBoe    T    C        0      0        2 
   5   chr5_15041176     ZGre    T    C        0      0        2 
   5   chr5_15041176     ZHar    T    C        0      0        2 
   5   chr5_15041176   Sample    T    C        0      0        2 
   5   chr5_15041982     AAsi    A    G        0      0        2 
   5   chr5_15041982     AKia    A    G        0      0        2 
   5   chr5_15041982     AOna    A    G        0      0        2 
   5   chr5_15041982     ASom    A    G        0      0        2 
   5   chr5_15041982     HCab    A    G        0      0        2 
   5   chr5_15041982     HPrz    A    G        0      0        2 
   5   chr5_15041982     ZBoe    A    G        0      0        2 
   5   chr5_15041982     ZGre    A    G        0      0        2 
   5   chr5_15041982     ZHar    A    G        1      2        2 
   5   chr5_15041982   Sample    A    G        0      0        2 
   5   chr5_15049073     AAsi    A    G        0      0        2 
   5   chr5_15049073     AKia    A    G        1      2        2 
   5   chr5_15049073     AOna    A    G        1      2        2 
   5   chr5_15049073     ASom    A    G        0      0        2 
   5   chr5_15049073     HCab    A    G        0      0        2 
   5   chr5_15049073     HPrz    A    G        0      0        2 
   5   chr5_15049073     ZBoe    A    G        0      0        2 
   5   chr5_15049073     ZGre    A    G        0      0        2 
   5   chr5_15049073     ZHar    A    G        0      0        2 
   5   chr5_15049073   Sample    A    G        0      0        2 
   5   chr5_15050600     AAsi    C    T        0      0        2 
   5   chr5_15050600     AKia    C    T        0      0        2 
   5   chr5_15050600     AOna    C    T        0      0        2 
   5   chr5_15050600     ASom    C    T        0      0        2 
   5   chr5_15050600     HCab    C    T        0      0        2 
   5   chr5_15050600     HPrz    C    T        0      0        2 
   5   chr5_15050600     ZBoe    C    T        0      0        2 
   5   chr5_15050600     ZGre    C    T        0      0        2 
   5   chr5_15050600     ZHar    C    T        1      2        2 
   5   chr5_15050600   Sample    C    T        0      0        2 
   5   chr5_15053690     AAsi    A    G        0      0        2 
   5   chr5_15053690     AKia    A    G        0      0        2 
   5   chr5_15053690     AOna    A    G        0      0        2 
   5   chr5_15053690     ASom    A    G        0      0        2 
   5   chr5_15053690     HCab    A    G        1      2        2 
   5   chr5_15053690     HPrz    A    G        1      2        2 
   5   chr5_15053690     ZBoe    A    G        0      0        2 
   5   chr5_15053690     ZGre    A    G        0      0        2 
   5   chr5_15053690     ZHar    A    G        0      0        2 
   5   chr5_15053690   Sample    A    G        0      0        2 
   5   chr5_15054053     AAsi    A    C        0      0        2 
   5   chr5_15054053     AKia    A    C        0      0        2 
   5   chr5_15054053     AOna    A    C        0      0        2 
   5   chr5_15054053     ASom    A    C        0      0        2 
   5   chr5_15054053     HCab    A    C        0      0        2 
   5   chr5_15054053     HPrz    A    C        0      0        2 
   5   chr5_15054053     ZBoe    A    C        0      0        2 
   5   chr5_15054053     ZGre    A    C        0      0        2 
   5   chr5_15054053     ZHar    A    C        1      2        2 
   5   chr5_15054053   Sample    A    C        0      0        2 
   5   chr5_15054401     AAsi    C    T        0      0        2 
   5   chr5_15054401     AKia    C    T        0      0        2 
   5   chr5_15054401     AOna    C    T        0      0        2 
   5   chr5_15054401     ASom    C    T        0      0        2 
   5   chr5_15054401     HCab    C    T        1      2        2 
   5   chr5_15054401     HPrz    C    T        1      2        2 
   5   chr5_15054401     ZBoe    C    T        0      0        2 
   5   chr5_15054401     ZGre    C    T        0      0        2 
   5   chr5_15054401     ZHar    C    T        0      0        2 
   5   chr5_15054401   Sample    C    T        1      2        2 
   5   chr5_15055414     AAsi    G    C        0      0        2 
   5   chr5_15055414     AKia    G    C        0      0        2 
   5   chr5_15055414     AOna    G    C        0      0        2 
   5   chr5_15055414     ASom    G    C        0      0        2 
   5   chr5_15055414     HCab    G    C        0      0        2 
   5   chr5_15055414     HPrz    G    C        0      0        2 
   5   chr5_15055414     ZBoe    G    C        0      0        2 
   5   chr5_15055414     ZGre    G    C        1      2        2 
   5   chr5_15055414     ZHar    G    C        0      0        2 
   5   chr5_15055414   Sample    G    C        0      0        2 
   5   chr5_15061600     AAsi    C    T        0      0        2 
   5   chr5_15061600     AKia    C    T        0      0        2 
   5   chr5_15061600     AOna    C    T        0      0        2 
   5   chr5_15061600     ASom    C    T        0      0        2 
   5   chr5_15061600     HCab    C    T        1      2        2 
   5   chr5_15061600     HPrz    C    T        1      2        2 
   5   chr5_15061600     ZBoe    C    T        0      0        2 
   5   chr5_15061600     ZGre    C    T        0      0        2 
   5   chr5_15061600     ZHar    C    T        0      0        2 
   5   chr5_15061600   Sample    C    T        1      2        2 
   5   chr5_15063180     AAsi    A    G        0      0        2 
   5   chr5_15063180     AKia    A    G        0      0        2 
   5   chr5_15063180     AOna    A    G        0      0        2 
   5   chr5_15063180     ASom    A    G        0      0        2 
   5   chr5_15063180     HCab    A    G        0      0        2 
   5   chr5_15063180     HPrz    A    G        0      0        2 
   5   chr5_15063180     ZBoe    A    G        1      2        2 
   5   chr5_15063180     ZGre    A    G        1      2        2 
   5   chr5_15063180     ZHar    A    G        0      0        2 
   5   chr5_15063180   Sample    A    G        0      0        2 
   5   chr5_15067067     AAsi    A    G        0      0        2 
   5   chr5_15067067     AKia    A    G        0      0        2 
   5   chr5_15067067     AOna    A    G        0      0        2 
   5   chr5_15067067     ASom    A    G        0      0        2 
   5   chr5_15067067     HCab    A    G        1      2        2 
   5   chr5_15067067     HPrz    A    G        1      2        2 
   5   chr5_15067067     ZBoe    A    G        0      0        2 
   5   chr5_15067067     ZGre    A    G        0      0        2 
   5   chr5_15067067     ZHar    A    G        0      0        2 
   5   chr5_15067067   Sample    A    G        1      2        2 
   5   chr5_15077964     AAsi    A    G        0      0        2 
   5   chr5_15077964     AKia    A    G        0      0        2 
   5   chr5_15077964     AOna    A    G        0      0        2 
   5   chr5_15077964     ASom    A    G        0      0        2 
   5   chr5_15077964     HCab    A    G        0      0        2 
   5   chr5_15077964     HPrz    A    G        0      0        2 
   5   chr5_15077964     ZBoe    A    G        1      2        2 
   5   chr5_15077964     ZGre    A    G        0      0        2 
   5   chr5_15077964     ZHar    A    G        0      0        2 
   5   chr5_15077964   Sample    A    G        0      0        2 
   5   chr5_15078848     AAsi    C    T        0      0        2 
   5   chr5_15078848     AKia    C    T        0      0        2 
   5   chr5_15078848     AOna    C    T        0      0        2 
   5   chr5_15078848     ASom    C    T        0      0        2 
   5   chr5_15078848     HCab    C    T        1      2        2 
   5   chr5_15078848     HPrz    C    T        1      2        2 
   5   chr5_15078848     ZBoe    C    T        0      0        2 
   5   chr5_15078848     ZGre    C    T        0      0        2 
   5   chr5_15078848     ZHar    C    T        0      0        2 
   5   chr5_15078848   Sample    C    T        1      2        2 
   5   chr5_15079105     AAsi    T    C        0      0        2 
   5   chr5_15079105     AKia    T    C        0      0        2 
   5   chr5_15079105     AOna    T    C        0      0        2 
   5   chr5_15079105     ASom    T    C        1      2        2 
   5   chr5_15079105     HCab    T    C        0      0        2 
   5   chr5_15079105     HPrz    T    C        0      0        2 
   5   chr5_15079105     ZBoe    T    C        0      0        2 
   5   chr5_15079105     ZGre    T    C        0      0        2 
   5   chr5_15079105     ZHar    T    C        0      0        2 
   5   chr5_15079105   Sample    T    C        0      0        2 
   5   chr5_15082780     AAsi    C    T        0      0        2 
   5   chr5_15082780     AKia    C    T        0      0        2 
   5   chr5_15082780     AOna    C    T        0      0        2 
   5   chr5_15082780     ASom    C    T        0      0        2 
   5   chr5_15082780     HCab    C    T        1      2        2 
   5   chr5_15082780     HPrz    C    T        1      2        2 
   5   chr5_15082780     ZBoe    C    T        0      0        2 
   5   chr5_15082780     ZGre    C    T        0      0        2 
   5   chr5_15082780     ZHar    C    T        0      0        2 
   5   chr5_15082780   Sample    C    T        1      2        2 
   5   chr5_15088081     AAsi    C    A        0      0        2 
   5   chr5_15088081     AKia    C    A        0      0        2 
   5   chr5_15088081     AOna    C    A        0      0        2 
   5   chr5_15088081     ASom    C    A        0      0        2 
   5   chr5_15088081     HCab    C    A        1      2        2 
   5   chr5_15088081     HPrz    C    A        1      2        2 
   5   chr5_15088081     ZBoe    C    A        0      0        2 
   5   chr5_15088081     ZGre    C    A        0      0        2 
   5   chr5_15088081     ZHar    C    A        0      0        2 
   5   chr5_15088081   Sample    C    A        1      2        2 
   5   chr5_15094343     AAsi    T    C        0      0        2 
   5   chr5_15094343     AKia    T    C        0      0        2 
   5   chr5_15094343     AOna    T    C        0      0        2 
   5   chr5_15094343     ASom    T    C        0      0        2 
   5   chr5_15094343     HCab    T    C        1      2        2 
   5   chr5_15094343     HPrz    T    C        1      2        2 
   5   chr5_15094343     ZBoe    T    C        0      0        2 
   5   chr5_15094343     ZGre    T    C        0      0        2 
   5   chr5_15094343     ZHar    T    C        0      0        2 
   5   chr5_15094343   Sample    T    C        1      2        2 
   5   chr5_15101098     AAsi    C    G        0      0        2 
   5   chr5_15101098     AKia    C    G        0      0        2 
   5   chr5_15101098     AOna    C    G        0      0        2 
   5   chr5_15101098     ASom    C    G        0      0        2 
   5   chr5_15101098     HCab    C    G        1      2        2 
   5   chr5_15101098     HPrz    C    G        1      2        2 
   5   chr5_15101098     ZBoe    C    G        0      0        2 
   5   chr5_15101098     ZGre    C    G        0      0        2 
   5   chr5_15101098     ZHar    C    G        0      0        2 
   5   chr5_15101098   Sample    C    G        1      2        2 
   5   chr5_15102264     AAsi    C    G        0      0        2 
   5   chr5_15102264     AKia    C    G        0      0        2 
   5   chr5_15102264     AOna    C    G        0      0        2 
   5   chr5_15102264     ASom    C    G        0      0        2 
   5   chr5_15102264     HCab    C    G        1      2        2 
   5   chr5_15102264     HPrz    C    G        1      2        2 
   5   chr5_15102264     ZBoe    C    G        0      0        2 
   5   chr5_15102264     ZGre    C    G        0      0        2 
   5   chr5_15102264     ZHar    C    G        0      0        2 
   5   chr5_15102264   Sample    C    G        1      2        2 
   5   chr5_15102403     AAsi    T    A        0      0        2 
   5   chr5_15102403     AKia    T    A        0      0        2 
   5   chr5_15102403     AOna    T    A        0      0        2 
   5   chr5_15102403     ASom    T    A        0      0        2 
   5   chr5_15102403     HCab    T    A        1      2        2 
   5   chr5_15102403     HPrz    T    A        1      2        2 
   5   chr5_15102403     ZBoe    T    A        0      0        2 
   5   chr5_15102403     ZGre    T    A        0      0        2 
   5   chr5_15102403     ZHar    T    A        0      0        2 
   5   chr5_15102403   Sample    T    A        1      2        2 
   5   chr5_15105013     AAsi    T    C        0      0        2 
   5   chr5_15105013     AKia    T    C        0      0        2 
   5   chr5_15105013     AOna    T    C        0      0        2 
   5   chr5_15105013     ASom    T    C        0      0        2 
   5   chr5_15105013     HCab    T    C        0      0        2 
   5   chr5_15105013     HPrz    T    C        0      0        2 
   5   chr5_15105013     ZBoe    T    C      0.5      1        2 
   5   chr5_15105013     ZGre    T    C        0      0        2 
   5   chr5_15105013     ZHar    T    C        0      0        2 
   5   chr5_15105013   Sample    T    C        0      0        2 
   5   chr5_15115434     AAsi    C    G      0.5      1        2 
   5   chr5_15115434     AKia    C    G        0      0        2 
   5   chr5_15115434     AOna    C    G        0      0        2 
   5   chr5_15115434     ASom    C    G        0      0        2 
   5   chr5_15115434     HCab    C    G        0      0        2 
   5   chr5_15115434     HPrz    C    G        0      0        2 
   5   chr5_15115434     ZBoe    C    G        0      0        2 
   5   chr5_15115434     ZGre    C    G        0      0        2 
   5   chr5_15115434     ZHar    C    G        0      0        2 
   5   chr5_15115434   Sample    C    G        0      0        2 
   5   chr5_15117194     AAsi    G    A        0      0        2 
   5   chr5_15117194     AKia    G    A        0      0        2 
   5   chr5_15117194     AOna    G    A        1      2        2 
   5   chr5_15117194     ASom    G    A        0      0        2 
   5   chr5_15117194     HCab    G    A        0      0        2 
   5   chr5_15117194     HPrz    G    A        0      0        2 
   5   chr5_15117194     ZBoe    G    A        0      0        2 
   5   chr5_15117194     ZGre    G    A        1      2        2 
   5   chr5_15117194     ZHar    G    A        0      0        2 
   5   chr5_15117194   Sample    G    A        0      0        2 
   5   chr5_15119041     AAsi    G    A        0      0        2 
   5   chr5_15119041     AKia    G    A        0      0        2 
   5   chr5_15119041     AOna    G    A        0      0        2 
   5   chr5_15119041     ASom    G    A        0      0        2 
   5   chr5_15119041     HCab    G    A        1      2        2 
   5   chr5_15119041     HPrz    G    A        1      2        2 
   5   chr5_15119041     ZBoe    G    A        0      0        2 
   5   chr5_15119041     ZGre    G    A        0      0        2 
   5   chr5_15119041     ZHar    G    A        0      0        2 
   5   chr5_15119041   Sample    G    A        1      2        2 
   5   chr5_15119911     AAsi    T    G        0      0        2 
   5   chr5_15119911     AKia    T    G        0      0        2 
   5   chr5_15119911     AOna    T    G        0      0        2 
   5   chr5_15119911     ASom    T    G        0      0        2 
   5   chr5_15119911     HCab    T    G        1      2        2 
   5   chr5_15119911     HPrz    T    G        1      2        2 
   5   chr5_15119911     ZBoe    T    G        0      0        2 
   5   chr5_15119911     ZGre    T    G        0      0        2 
   5   chr5_15119911     ZHar    T    G        0      0        2 
   5   chr5_15119911   Sample    T    G        1      2        2 
   5   chr5_15121821     AAsi    G    T        0      0        2 
   5   chr5_15121821     AKia    G    T        0      0        2 
   5   chr5_15121821     AOna    G    T        0      0        2 
   5   chr5_15121821     ASom    G    T      0.5      1        2 
   5   chr5_15121821     HCab    G    T        0      0        2 
   5   chr5_15121821     HPrz    G    T        0      0        2 
   5   chr5_15121821     ZBoe    G    T        0      0        2 
   5   chr5_15121821     ZGre    G    T        0      0        2 
   5   chr5_15121821     ZHar    G    T        0      0        2 
   5   chr5_15121821   Sample    G    T        0      0        2 
   5   chr5_15133308     AAsi    G    C        0      0        2 
   5   chr5_15133308     AKia    G    C        1      2        2 
   5   chr5_15133308     AOna    G    C        1      2        2 
   5   chr5_15133308     ASom    G    C        0      0        2 
   5   chr5_15133308     HCab    G    C        0      0        2 
   5   chr5_15133308     HPrz    G    C        0      0        2 
   5   chr5_15133308     ZBoe    G    C        0      0        2 
   5   chr5_15133308     ZGre    G    C        0      0        2 
   5   chr5_15133308     ZHar    G    C        0      0        2 
   5   chr5_15133308   Sample    G    C        0      0        2 
   5   chr5_15134180     AAsi    T    G        0      0        2 
   5   chr5_15134180     AKia    T    G        1      2        2 
   5   chr5_15134180     AOna    T    G        1      2        2 
   5   chr5_15134180     ASom    T    G        0      0        2 
   5   chr5_15134180     HCab    T    G        0      0        2 
   5   chr5_15134180     HPrz    T    G        0      0        2 
   5   chr5_15134180     ZBoe    T    G        0      0        2 
   5   chr5_15134180     ZGre    T    G        0      0        2 
   5   chr5_15134180     ZHar    T    G        0      0        2 
   5   chr5_15134180   Sample    T    G        0      0        2 
   5   chr5_15143735     AAsi    A    G        0      0        2 
   5   chr5_15143735     AKia    A    G        0      0        2 
   5   chr5_15143735     AOna    A    G        0      0        2 
   5   chr5_15143735     ASom    A    G        0      0        2 
   5   chr5_15143735     HCab    A    G        0      0        2 
   5   chr5_15143735     HPrz    A    G        0      0        2 
   5   chr5_15143735     ZBoe    A    G        1      2        2 
   5   chr5_15143735     ZGre    A    G        0      0        2 
   5   chr5_15143735     ZHar    A    G        0      0        2 
   5   chr5_15143735   Sample    A    G        0      0        2 
   5   chr5_15147068     AAsi    C    T        0      0        2 
   5   chr5_15147068     AKia    C    T        0      0        2 
   5   chr5_15147068     AOna    C    T        0      0        2 
   5   chr5_15147068     ASom    C    T        0      0        2 
   5   chr5_15147068     HCab    C    T        0      0        2 
   5   chr5_15147068     HPrz    C    T      0.5      1        2 
   5   chr5_15147068     ZBoe    C    T        0      0        2 
   5   chr5_15147068     ZGre    C    T        0      0        2 
   5   chr5_15147068     ZHar    C    T        0      0        2 
   5   chr5_15147068   Sample    C    T        0      0        2 
   5   chr5_15156010     AAsi    C    T        0      0        2 
   5   chr5_15156010     AKia    C    T        0      0        2 
   5   chr5_15156010     AOna    C    T        0      0        2 
   5   chr5_15156010     ASom    C    T        0      0        2 
   5   chr5_15156010     HCab    C    T        1      2        2 
   5   chr5_15156010     HPrz    C    T        1      2        2 
   5   chr5_15156010     ZBoe    C    T        0      0        2 
   5   chr5_15156010     ZGre    C    T        0      0        2 
   5   chr5_15156010     ZHar    C    T        0      0        2 
   5   chr5_15156010   Sample    C    T        1      2        2 
   5   chr5_15158094     AAsi    T    C        0      0        2 
   5   chr5_15158094     AKia    T    C        0      0        2 
   5   chr5_15158094     AOna    T    C        0      0        2 
   5   chr5_15158094     ASom    T    C        0      0        2 
   5   chr5_15158094     HCab    T    C      0.5      1        2 
   5   chr5_15158094     HPrz    T    C        0      0        2 
   5   chr5_15158094     ZBoe    T    C        0      0        2 
   5   chr5_15158094     ZGre    T    C        0      0        2 
   5   chr5_15158094     ZHar    T    C        0      0        2 
   5   chr5_15158094   Sample    T    C        0      0        2 
   5   chr5_15160839     AAsi    A    G        0      0        2 
   5   chr5_15160839     AKia    A    G        0      0        2 
   5   chr5_15160839     AOna    A    G        0      0        2 
   5   chr5_15160839     ASom    A    G      0.5      1        2 
   5   chr5_15160839     HCab    A    G        0      0        2 
   5   chr5_15160839     HPrz    A    G        0      0        2 
   5   chr5_15160839     ZBoe    A    G        0      0        2 
   5   chr5_15160839     ZGre    A    G        0      0        2 
   5   chr5_15160839     ZHar    A    G        0      0        2 
   5   chr5_15160839   Sample    A    G        0      0        2 
   5   chr5_15163550     AAsi    T    C        0      0        2 
   5   chr5_15163550     AKia    T    C        0      0        2 
   5   chr5_15163550     AOna    T    C        0      0        2 
   5   chr5_15163550     ASom    T    C        0      0        2 
   5   chr5_15163550     HCab    T    C        0      0        2 
   5   chr5_15163550     HPrz    T    C        0      0        2 
   5   chr5_15163550     ZBoe    T    C        1      2        2 
   5   chr5_15163550     ZGre    T    C        0      0        2 
   5   chr5_15163550     ZHar    T    C        0      0        2 
   5   chr5_15163550   Sample    T    C        0      0        2 
   5   chr5_15179180     AAsi    A    G        0      0        2 
   5   chr5_15179180     AKia    A    G        0      0        2 
   5   chr5_15179180     AOna    A    G        0      0        2 
   5   chr5_15179180     ASom    A    G        0      0        2 
   5   chr5_15179180     HCab    A    G        1      2        2 
   5   chr5_15179180     HPrz    A    G        1      2        2 
   5   chr5_15179180     ZBoe    A    G        0      0        2 
   5   chr5_15179180     ZGre    A    G        0      0        2 
   5   chr5_15179180     ZHar    A    G        0      0        2 
   5   chr5_15179180   Sample    A    G        1      2        2 
   5   chr5_15180066     AAsi    T    C        0      0        2 
   5   chr5_15180066     AKia    T    C        0      0        2 
   5   chr5_15180066     AOna    T    C        0      0        2 
   5   chr5_15180066     ASom    T    C        0      0        2 
   5   chr5_15180066     HCab    T    C      0.5      1        2 
   5   chr5_15180066     HPrz    T    C        0      0        2 
   5   chr5_15180066     ZBoe    T    C        0      0        2 
   5   chr5_15180066     ZGre    T    C        0      0        2 
   5   chr5_15180066     ZHar    T    C        0      0        2 
   5   chr5_15180066   Sample    T    C        0      0        2 
   5   chr5_15189899     AAsi    T    C        0      0        2 
   5   chr5_15189899     AKia    T    C        0      0        2 
   5   chr5_15189899     AOna    T    C        0      0        2 
   5   chr5_15189899     ASom    T    C        0      0        2 
   5   chr5_15189899     HCab    T    C        0      0        2 
   5   chr5_15189899     HPrz    T    C        0      0        2 
   5   chr5_15189899     ZBoe    T    C      0.5      1        2 
   5   chr5_15189899     ZGre    T    C        0      0        2 
   5   chr5_15189899     ZHar    T    C        0      0        2 
   5   chr5_15189899   Sample    T    C        0      0        2 
   5   chr5_15190733     AAsi    A    G        0      0        2 
   5   chr5_15190733     AKia    A    G        0      0        2 
   5   chr5_15190733     AOna    A    G        0      0        2 
   5   chr5_15190733     ASom    A    G        0      0        2 
   5   chr5_15190733     HCab    A    G        1      2        2 
   5   chr5_15190733     HPrz    A    G        1      2        2 
   5   chr5_15190733     ZBoe    A    G        0      0        2 
   5   chr5_15190733     ZGre    A    G        0      0        2 
   5   chr5_15190733     ZHar    A    G        0      0        2 
   5   chr5_15190733   Sample    A    G        1      2        2 
   5   chr5_15198971     AAsi    G    A        0      0        2 
   5   chr5_15198971     AKia    G    A        0      0        2 
   5   chr5_15198971     AOna    G    A        0      0        2 
   5   chr5_15198971     ASom    G    A        0      0        2 
   5   chr5_15198971     HCab    G    A        1      2        2 
   5   chr5_15198971     HPrz    G    A        1      2        2 
   5   chr5_15198971     ZBoe    G    A        0      0        2 
   5   chr5_15198971     ZGre    G    A        0      0        2 
   5   chr5_15198971     ZHar    G    A        0      0        2 
   5   chr5_15198971   Sample    G    A        0      0        2 
   5   chr5_15202118     AAsi    T    C        0      0        2 
   5   chr5_15202118     AKia    T    C        0      0        2 
   5   chr5_15202118     AOna    T    C        0      0        2 
   5   chr5_15202118     ASom    T    C        0      0        2 
   5   chr5_15202118     HCab    T    C        0      0        2 
   5   chr5_15202118     HPrz    T    C        0      0        2 
   5   chr5_15202118     ZBoe    T    C      0.5      1        2 
   5   chr5_15202118     ZGre    T    C        0      0        2 
   5   chr5_15202118     ZHar    T    C        0      0        2 
   5   chr5_15202118   Sample    T    C        0      0        2 
   5   chr5_15209732     AAsi    T    C        0      0        2 
   5   chr5_15209732     AKia    T    C        0      0        2 
   5   chr5_15209732     AOna    T    C        0      0        2 
   5   chr5_15209732     ASom    T    C      0.5      1        2 
   5   chr5_15209732     HCab    T    C        0      0        2 
   5   chr5_15209732     HPrz    T    C        0      0        2 
   5   chr5_15209732     ZBoe    T    C        0      0        2 
   5   chr5_15209732     ZGre    T    C        0      0        2 
   5   chr5_15209732     ZHar    T    C        0      0        2 
   5   chr5_15209732   Sample    T    C        0      0        2 
   5   chr5_15211794     AAsi    G    A        0      0        2 
   5   chr5_15211794     AKia    G    A        0      0        2 
   5   chr5_15211794     AOna    G    A        0      0        2 
   5   chr5_15211794     ASom    G    A        0      0        2 
   5   chr5_15211794     HCab    G    A        0      0        2 
   5   chr5_15211794     HPrz    G    A        0      0        2 
   5   chr5_15211794     ZBoe    G    A        0      0        2 
   5   chr5_15211794     ZGre    G    A        1      2        2 
   5   chr5_15211794     ZHar    G    A        0      0        2 
   5   chr5_15211794   Sample    G    A        0      0        2 
   5   chr5_15216511     AAsi    T    C        0      0        2 
   5   chr5_15216511     AKia    T    C        0      0        2 
   5   chr5_15216511     AOna    T    C        0      0        2 
   5   chr5_15216511     ASom    T    C        0      0        2 
   5   chr5_15216511     HCab    T    C        1      2        2 
   5   chr5_15216511     HPrz    T    C        1      2        2 
   5   chr5_15216511     ZBoe    T    C        0      0        2 
   5   chr5_15216511     ZGre    T    C        0      0        2 
   5   chr5_15216511     ZHar    T    C        0      0        2 
   5   chr5_15216511   Sample    T    C        1      2        2 
   5   chr5_15216904     AAsi    A    G        0      0        2 
   5   chr5_15216904     AKia    A    G        0      0        2 
   5   chr5_15216904     AOna    A    G        0      0        2 
   5   chr5_15216904     ASom    A    G        0      0        2 
   5   chr5_15216904     HCab    A    G        1      2        2 
   5   chr5_15216904     HPrz    A    G        1      2        2 
   5   chr5_15216904     ZBoe    A    G        0      0        2 
   5   chr5_15216904     ZGre    A    G        0      0        2 
   5   chr5_15216904     ZHar    A    G        0      0        2 
   5   chr5_15216904   Sample    A    G        1      2        2 
   5   chr5_15224883     AAsi    G    C        0      0        2 
   5   chr5_15224883     AKia    G    C        0      0        2 
   5   chr5_15224883     AOna    G    C        0      0        2 
   5   chr5_15224883     ASom    G    C        0      0        2 
   5   chr5_15224883     HCab    G    C        0      0        2 
   5   chr5_15224883     HPrz    G    C        0      0        2 
   5   chr5_15224883     ZBoe    G    C        0      0        2 
   5   chr5_15224883     ZGre    G    C        0      0        2 
   5   chr5_15224883     ZHar    G    C        1      2        2 
   5   chr5_15224883   Sample    G    C        0      0        2 
   5   chr5_15225269     AAsi    A    G      0.5      1        2 
   5   chr5_15225269     AKia    A    G        0      0        2 
   5   chr5_15225269     AOna    A    G        0      0        2 
   5   chr5_15225269     ASom    A    G        0      0        2 
   5   chr5_15225269     HCab    A    G        0      0        2 
   5   chr5_15225269     HPrz    A    G        0      0        2 
   5   chr5_15225269     ZBoe    A    G        0      0        2 
   5   chr5_15225269     ZGre    A    G        0      0        2 
   5   chr5_15225269     ZHar    A    G        0      0        2 
   5   chr5_15225269   Sample    A    G        0      0        2 
   5   chr5_15226433     AAsi    T    A        0      0        2 
   5   chr5_15226433     AKia    T    A        0      0        2 
   5   chr5_15226433     AOna    T    A        0      0        2 
   5   chr5_15226433     ASom    T    A        0      0        2 
   5   chr5_15226433     HCab    T    A        0      0        2 
   5   chr5_15226433     HPrz    T    A        0      0        2 
   5   chr5_15226433     ZBoe    T    A        1      2        2 
   5   chr5_15226433     ZGre    T    A        0      0        2 
   5   chr5_15226433     ZHar    T    A        0      0        2 
   5   chr5_15226433   Sample    T    A        0      0        2 
   5   chr5_15226690     AAsi    A    G        0      0        2 
   5   chr5_15226690     AKia    A    G        0      0        2 
   5   chr5_15226690     AOna    A    G        0      0        2 
   5   chr5_15226690     ASom    A    G        0      0        2 
   5   chr5_15226690     HCab    A    G        1      2        2 
   5   chr5_15226690     HPrz    A    G        1      2        2 
   5   chr5_15226690     ZBoe    A    G        0      0        2 
   5   chr5_15226690     ZGre    A    G        0      0        2 
   5   chr5_15226690     ZHar    A    G        0      0        2 
   5   chr5_15226690   Sample    A    G        1      2        2 
   5   chr5_15227986     AAsi    G    A        0      0        2 
   5   chr5_15227986     AKia    G    A        0      0        2 
   5   chr5_15227986     AOna    G    A        0      0        2 
   5   chr5_15227986     ASom    G    A        0      0        2 
   5   chr5_15227986     HCab    G    A        0      0        2 
   5   chr5_15227986     HPrz    G    A        0      0        2 
   5   chr5_15227986     ZBoe    G    A        0      0        2 
   5   chr5_15227986     ZGre    G    A        1      2        2 
   5   chr5_15227986     ZHar    G    A        0      0        2 
   5   chr5_15227986   Sample    G    A        0      0        2 
   5   chr5_15250970     AAsi    G    C        0      0        2 
   5   chr5_15250970     AKia    G    C        1      2        2 
   5   chr5_15250970     AOna    G    C        0      0        2 
   5   chr5_15250970     ASom    G    C        0      0        2 
   5   chr5_15250970     HCab    G    C        0      0        2 
   5   chr5_15250970     HPrz    G    C        0      0        2 
   5   chr5_15250970     ZBoe    G    C        0      0        2 
   5   chr5_15250970     ZGre    G    C        0      0        2 
   5   chr5_15250970     ZHar    G    C        0      0        2 
   5   chr5_15250970   Sample    G    C        0      0        2 
   5   chr5_15252212     AAsi    T    C        0      0        2 
   5   chr5_15252212     AKia    T    C        0      0        2 
   5   chr5_15252212     AOna    T    C        0      0        2 
   5   chr5_15252212     ASom    T    C        0      0        2 
   5   chr5_15252212     HCab    T    C        0      0        2 
   5   chr5_15252212     HPrz    T    C        0      0        2 
   5   chr5_15252212     ZBoe    T    C        0      0        2 
   5   chr5_15252212     ZGre    T    C        1      2        2 
   5   chr5_15252212     ZHar    T    C        0      0        2 
   5   chr5_15252212   Sample    T    C        0      0        2 
   5   chr5_15253179     AAsi    G    A        0      0        2 
   5   chr5_15253179     AKia    G    A        0      0        2 
   5   chr5_15253179     AOna    G    A        0      0        2 
   5   chr5_15253179     ASom    G    A        0      0        2 
   5   chr5_15253179     HCab    G    A        1      2        2 
   5   chr5_15253179     HPrz    G    A        1      2        2 
   5   chr5_15253179     ZBoe    G    A        0      0        2 
   5   chr5_15253179     ZGre    G    A        0      0        2 
   5   chr5_15253179     ZHar    G    A        0      0        2 
   5   chr5_15253179   Sample    G    A        1      2        2 
   5   chr5_15253367     AAsi    A    C        0      0        2 
   5   chr5_15253367     AKia    A    C        0      0        2 
   5   chr5_15253367     AOna    A    C        0      0        2 
   5   chr5_15253367     ASom    A    C        0      0        2 
   5   chr5_15253367     HCab    A    C        0      0        2 
   5   chr5_15253367     HPrz    A    C        0      0        2 
   5   chr5_15253367     ZBoe    A    C        1      2        2 
   5   chr5_15253367     ZGre    A    C        0      0        2 
   5   chr5_15253367     ZHar    A    C        0      0        2 
   5   chr5_15253367   Sample    A    C        0      0        2 
   5   chr5_15257694     AAsi    G    A        0      0        2 
   5   chr5_15257694     AKia    G    A        0      0        2 
   5   chr5_15257694     AOna    G    A        0      0        2 
   5   chr5_15257694     ASom    G    A        0      0        2 
   5   chr5_15257694     HCab    G    A        1      2        2 
   5   chr5_15257694     HPrz    G    A        1      2        2 
   5   chr5_15257694     ZBoe    G    A        0      0        2 
   5   chr5_15257694     ZGre    G    A        0      0        2 
   5   chr5_15257694     ZHar    G    A        0      0        2 
   5   chr5_15257694   Sample    G    A        1      2        2 
   5   chr5_15261726     AAsi    A    G        0      0        2 
   5   chr5_15261726     AKia    A    G        0      0        2 
   5   chr5_15261726     AOna    A    G        0      0        2 
   5   chr5_15261726     ASom    A    G        0      0        2 
   5   chr5_15261726     HCab    A    G      0.5      1        2 
   5   chr5_15261726     HPrz    A    G        1      2        2 
   5   chr5_15261726     ZBoe    A    G        0      0        2 
   5   chr5_15261726     ZGre    A    G        0      0        2 
   5   chr5_15261726     ZHar    A    G        0      0        2 
   5   chr5_15261726   Sample    A    G        1      2        2 
   5   chr5_15263007     AAsi    T    G        0      0        2 
   5   chr5_15263007     AKia    T    G        0      0        2 
   5   chr5_15263007     AOna    T    G        0      0        2 
   5   chr5_15263007     ASom    T    G        0      0        2 
   5   chr5_15263007     HCab    T    G        1      2        2 
   5   chr5_15263007     HPrz    T    G        1      2        2 
   5   chr5_15263007     ZBoe    T    G        0      0        2 
   5   chr5_15263007     ZGre    T    G        0      0        2 
   5   chr5_15263007     ZHar    T    G        0      0        2 
   5   chr5_15263007   Sample    T    G        1      2        2 
   5   chr5_15265190     AAsi    G    T        0      0        2 
   5   chr5_15265190     AKia    G    T        1      2        2 
   5   chr5_15265190     AOna    G    T        1      2        2 
   5   chr5_15265190     ASom    G    T        0      0        2 
   5   chr5_15265190     HCab    G    T        0      0        2 
   5   chr5_15265190     HPrz    G    T        0      0        2 
   5   chr5_15265190     ZBoe    G    T        0      0        2 
   5   chr5_15265190     ZGre    G    T        0      0        2 
   5   chr5_15265190     ZHar    G    T        0      0        2 
   5   chr5_15265190   Sample    G    T        0      0        2 
   5   chr5_15272358     AAsi    C    G        0      0        2 
   5   chr5_15272358     AKia    C    G        0      0        2 
   5   chr5_15272358     AOna    C    G        0      0        2 
   5   chr5_15272358     ASom    C    G        0      0        2 
   5   chr5_15272358     HCab    C    G        1      2        2 
   5   chr5_15272358     HPrz    C    G        1      2        2 
   5   chr5_15272358     ZBoe    C    G        0      0        2 
   5   chr5_15272358     ZGre    C    G        0      0        2 
   5   chr5_15272358     ZHar    C    G        0      0        2 
   5   chr5_15272358   Sample    C    G        1      2        2 
   5   chr5_15275077     AAsi    G    A        0      0        2 
   5   chr5_15275077     AKia    G    A        0      0        2 
   5   chr5_15275077     AOna    G    A        0      0        2 
   5   chr5_15275077     ASom    G    A      0.5      1        2 
   5   chr5_15275077     HCab    G    A        0      0        2 
   5   chr5_15275077     HPrz    G    A        0      0        2 
   5   chr5_15275077     ZBoe    G    A        0      0        2 
   5   chr5_15275077     ZGre    G    A        0      0        2 
   5   chr5_15275077     ZHar    G    A        0      0        2 
   5   chr5_15275077   Sample    G    A        0      0        2 
   5   chr5_15281693     AAsi    T    C        0      0        2 
   5   chr5_15281693     AKia    T    C        0      0        2 
   5   chr5_15281693     AOna    T    C        0      0        2 
   5   chr5_15281693     ASom    T    C        0      0        2 
   5   chr5_15281693     HCab    T    C        1      2        2 
   5   chr5_15281693     HPrz    T    C        1      2        2 
   5   chr5_15281693     ZBoe    T    C        0      0        2 
   5   chr5_15281693     ZGre    T    C        0      0        2 
   5   chr5_15281693     ZHar    T    C        0      0        2 
   5   chr5_15281693   Sample    T    C        1      2        2 
   5   chr5_15282603     AAsi    A    T        0      0        2 
   5   chr5_15282603     AKia    A    T        0      0        2 
   5   chr5_15282603     AOna    A    T        0      0        2 
   5   chr5_15282603     ASom    A    T        0      0        2 
   5   chr5_15282603     HCab    A    T        1      2        2 
   5   chr5_15282603     HPrz    A    T        1      2        2 
   5   chr5_15282603     ZBoe    A    T        0      0        2 
   5   chr5_15282603     ZGre    A    T        0      0        2 
   5   chr5_15282603     ZHar    A    T        0      0        2 
   5   chr5_15282603   Sample    A    T        1      2        2 
   5   chr5_15282619     AAsi    T    C        0      0        2 
   5   chr5_15282619     AKia    T    C        0      0        2 
   5   chr5_15282619     AOna    T    C        0      0        2 
   5   chr5_15282619     ASom    T    C        0      0        2 
   5   chr5_15282619     HCab    T    C        1      2        2 
   5   chr5_15282619     HPrz    T    C        1      2        2 
   5   chr5_15282619     ZBoe    T    C        0      0        2 
   5   chr5_15282619     ZGre    T    C        0      0        2 
   5   chr5_15282619     ZHar    T    C        0      0        2 
   5   chr5_15282619   Sample    T    C        1      2        2 
   5   chr5_15283759     AAsi    T    C        0      0        2 
   5   chr5_15283759     AKia    T    C        0      0        2 
   5   chr5_15283759     AOna    T    C        0      0        2 
   5   chr5_15283759     ASom    T    C        1      2        2 
   5   chr5_15283759     HCab    T    C        0      0        2 
   5   chr5_15283759     HPrz    T    C        0      0        2 
   5   chr5_15283759     ZBoe    T    C        0      0        2 
   5   chr5_15283759     ZGre    T    C        0      0        2 
   5   chr5_15283759     ZHar    T    C        0      0        2 
   5   chr5_15283759   Sample    T    C        0      0        2 
   5   chr5_15285109     AAsi    T    C        0      0        2 
   5   chr5_15285109     AKia    T    C        0      0        2 
   5   chr5_15285109     AOna    T    C        0      0        2 
   5   chr5_15285109     ASom    T    C        0      0        2 
   5   chr5_15285109     HCab    T    C        0      0        2 
   5   chr5_15285109     HPrz    T    C        0      0        2 
   5   chr5_15285109     ZBoe    T    C      0.5      1        2 
   5   chr5_15285109     ZGre    T    C        0      0        2 
   5   chr5_15285109     ZHar    T    C        0      0        2 
   5   chr5_15285109   Sample    T    C        0      0        2 
   5   chr5_15287643     AAsi    T    C        0      0        2 
   5   chr5_15287643     AKia    T    C        1      2        2 
   5   chr5_15287643     AOna    T    C        1      2        2 
   5   chr5_15287643     ASom    T    C        0      0        2 
   5   chr5_15287643     HCab    T    C        0      0        2 
   5   chr5_15287643     HPrz    T    C        0      0        2 
   5   chr5_15287643     ZBoe    T    C        0      0        2 
   5   chr5_15287643     ZGre    T    C        0      0        2 
   5   chr5_15287643     ZHar    T    C        0      0        2 
   5   chr5_15287643   Sample    T    C        0      0        2 
   5   chr5_15288159     AAsi    C    A        0      0        2 
   5   chr5_15288159     AKia    C    A        0      0        2 
   5   chr5_15288159     AOna    C    A        0      0        2 
   5   chr5_15288159     ASom    C    A        0      0        2 
   5   chr5_15288159     HCab    C    A        1      2        2 
   5   chr5_15288159     HPrz    C    A        1      2        2 
   5   chr5_15288159     ZBoe    C    A        0      0        2 
   5   chr5_15288159     ZGre    C    A        0      0        2 
   5   chr5_15288159     ZHar    C    A        0      0        2 
   5   chr5_15288159   Sample    C    A        1      2        2 
   5   chr5_15297160     AAsi    T    A        0      0        2 
   5   chr5_15297160     AKia    T    A        0      0        2 
   5   chr5_15297160     AOna    T    A        0      0        2 
   5   chr5_15297160     ASom    T    A        0      0        2 
   5   chr5_15297160     HCab    T    A        1      2        2 
   5   chr5_15297160     HPrz    T    A        1      2        2 
   5   chr5_15297160     ZBoe    T    A        0      0        2 
   5   chr5_15297160     ZGre    T    A        0      0        2 
   5   chr5_15297160     ZHar    T    A        0      0        2 
   5   chr5_15297160   Sample    T    A        1      2        2 
   5   chr5_15297897     AAsi    G    C        0      0        2 
   5   chr5_15297897     AKia    G    C        0      0        2 
   5   chr5_15297897     AOna    G    C        0      0        2 
   5   chr5_15297897     ASom    G    C        1      2        2 
   5   chr5_15297897     HCab    G    C        1      2        2 
   5   chr5_15297897     HPrz    G    C        1      2        2 
   5   chr5_15297897     ZBoe    G    C        0      0        2 
   5   chr5_15297897     ZGre    G    C        0      0        2 
   5   chr5_15297897     ZHar    G    C        0      0        2 
   5   chr5_15297897   Sample    G    C        1      2        2 
   5   chr5_15298280     AAsi    A    G        0      0        2 
   5   chr5_15298280     AKia    A    G        0      0        2 
   5   chr5_15298280     AOna    A    G        0      0        2 
   5   chr5_15298280     ASom    A    G        0      0        2 
   5   chr5_15298280     HCab    A    G        0      0        2 
   5   chr5_15298280     HPrz    A    G        0      0        2 
   5   chr5_15298280     ZBoe    A    G      0.5      1        2 
   5   chr5_15298280     ZGre    A    G        0      0        2 
   5   chr5_15298280     ZHar    A    G        0      0        2 
   5   chr5_15298280   Sample    A    G        0      0        2 
   5   chr5_15303114     AAsi    G    A        0      0        2 
   5   chr5_15303114     AKia    G    A        0      0        2 
   5   chr5_15303114     AOna    G    A        0      0        2 
   5   chr5_15303114     ASom    G    A        0      0        2 
   5   chr5_15303114     HCab    G    A        0      0        2 
   5   chr5_15303114     HPrz    G    A        0      0        2 
   5   chr5_15303114     ZBoe    G    A        0      0        2 
   5   chr5_15303114     ZGre    G    A        1      2        2 
   5   chr5_15303114     ZHar    G    A        1      2        2 
   5   chr5_15303114   Sample    G    A        0      0        2 
   5   chr5_15303632     AAsi    G    A        1      2        2 
   5   chr5_15303632     AKia    G    A        1      2        2 
   5   chr5_15303632     AOna    G    A        1      2        2 
   5   chr5_15303632     ASom    G    A        1      2        2 
   5   chr5_15303632     HCab    G    A        0      0        2 
   5   chr5_15303632     HPrz    G    A        0      0        2 
   5   chr5_15303632     ZBoe    G    A        0      0        2 
   5   chr5_15303632     ZGre    G    A        0      0        2 
   5   chr5_15303632     ZHar    G    A        0      0        2 
   5   chr5_15303632   Sample    G    A        0      0        2 
   5   chr5_15306197     AAsi    G    T        0      0        2 
   5   chr5_15306197     AKia    G    T        0      0        2 
   5   chr5_15306197     AOna    G    T        0      0        2 
   5   chr5_15306197     ASom    G    T        0      0        2 
   5   chr5_15306197     HCab    G    T        1      2        2 
   5   chr5_15306197     HPrz    G    T        1      2        2 
   5   chr5_15306197     ZBoe    G    T        0      0        2 
   5   chr5_15306197     ZGre    G    T        0      0        2 
   5   chr5_15306197     ZHar    G    T        0      0        2 
   5   chr5_15306197   Sample    G    T        1      2        2 
   5   chr5_15309232     AAsi    C    T        0      0        2 
   5   chr5_15309232     AKia    C    T        0      0        2 
   5   chr5_15309232     AOna    C    T        0      0        2 
   5   chr5_15309232     ASom    C    T        0      0        2 
   5   chr5_15309232     HCab    C    T        1      2        2 
   5   chr5_15309232     HPrz    C    T        1      2        2 
   5   chr5_15309232     ZBoe    C    T        0      0        2 
   5   chr5_15309232     ZGre    C    T        0      0        2 
   5   chr5_15309232     ZHar    C    T        0      0        2 
   5   chr5_15309232   Sample    C    T        1      2        2 
   5   chr5_15321082     AAsi    T    C        0      0        2 
   5   chr5_15321082     AKia    T    C        1      2        2 
   5   chr5_15321082     AOna    T    C        1      2        2 
   5   chr5_15321082     ASom    T    C        0      0        2 
   5   chr5_15321082     HCab    T    C        0      0        2 
   5   chr5_15321082     HPrz    T    C        0      0        2 
   5   chr5_15321082     ZBoe    T    C        0      0        2 
   5   chr5_15321082     ZGre    T    C        0      0        2 
   5   chr5_15321082     ZHar    T    C        0      0        2 
   5   chr5_15321082   Sample    T    C        0      0        2 
   5   chr5_15327549     AAsi    T    C        0      0        2 
   5   chr5_15327549     AKia    T    C        0      0        2 
   5   chr5_15327549     AOna    T    C        0      0        2 
   5   chr5_15327549     ASom    T    C        0      0        2 
   5   chr5_15327549     HCab    T    C        0      0        2 
   5   chr5_15327549     HPrz    T    C        0      0        2 
   5   chr5_15327549     ZBoe    T    C        0      0        2 
   5   chr5_15327549     ZGre    T    C        0      0        2 
   5   chr5_15327549     ZHar    T    C        1      2        2 
   5   chr5_15327549   Sample    T    C        0      0        2 
   5   chr5_15327703     AAsi    A    G        0      0        2 
   5   chr5_15327703     AKia    A    G        0      0        2 
   5   chr5_15327703     AOna    A    G        0      0        2 
   5   chr5_15327703     ASom    A    G        0      0        2 
   5   chr5_15327703     HCab    A    G        1      2        2 
   5   chr5_15327703     HPrz    A    G        1      2        2 
   5   chr5_15327703     ZBoe    A    G        0      0        2 
   5   chr5_15327703     ZGre    A    G        0      0        2 
   5   chr5_15327703     ZHar    A    G        0      0        2 
   5   chr5_15327703   Sample    A    G        1      2        2 
   5   chr5_15329629     AAsi    T    C        1      2        2 
   5   chr5_15329629     AKia    T    C        0      0        2 
   5   chr5_15329629     AOna    T    C        0      0        2 
   5   chr5_15329629     ASom    T    C        1      2        2 
   5   chr5_15329629     HCab    T    C        0      0        2 
   5   chr5_15329629     HPrz    T    C        0      0        2 
   5   chr5_15329629     ZBoe    T    C      0.5      1        2 
   5   chr5_15329629     ZGre    T    C        0      0        2 
   5   chr5_15329629     ZHar    T    C        0      0        2 
   5   chr5_15329629   Sample    T    C        0      0        2 
   5   chr5_15333106     AAsi    A    G        0      0        2 
   5   chr5_15333106     AKia    A    G        0      0        2 
   5   chr5_15333106     AOna    A    G        0      0        2 
   5   chr5_15333106     ASom    A    G        0      0        2 
   5   chr5_15333106     HCab    A    G        1      2        2 
   5   chr5_15333106     HPrz    A    G        1      2        2 
   5   chr5_15333106     ZBoe    A    G        0      0        2 
   5   chr5_15333106     ZGre    A    G        0      0        2 
   5   chr5_15333106     ZHar    A    G        0      0        2 
   5   chr5_15333106   Sample    A    G        1      2        2 
   5   chr5_15342330     AAsi    C    T        0      0        2 
   5   chr5_15342330     AKia    C    T        0      0        2 
   5   chr5_15342330     AOna    C    T        0      0        2 
   5   chr5_15342330     ASom    C    T        0      0        2 
   5   chr5_15342330     HCab    C    T        1      2        2 
   5   chr5_15342330     HPrz    C    T        1      2        2 
   5   chr5_15342330     ZBoe    C    T        0      0        2 
   5   chr5_15342330     ZGre    C    T        0      0        2 
   5   chr5_15342330     ZHar    C    T        0      0        2 
   5   chr5_15342330   Sample    C    T        1      2        2 
   5   chr5_15348403     AAsi    A    G        0      0        2 
   5   chr5_15348403     AKia    A    G        0      0        2 
   5   chr5_15348403     AOna    A    G        0      0        2 
   5   chr5_15348403     ASom    A    G        0      0        2 
   5   chr5_15348403     HCab    A    G        1      2        2 
   5   chr5_15348403     HPrz    A    G        1      2        2 
   5   chr5_15348403     ZBoe    A    G        0      0        2 
   5   chr5_15348403     ZGre    A    G        0      0        2 
   5   chr5_15348403     ZHar    A    G        0      0        2 
   5   chr5_15348403   Sample    A    G        1      2        2 
   5   chr5_15352206     AAsi    A    T        0      0        2 
   5   chr5_15352206     AKia    A    T        0      0        2 
   5   chr5_15352206     AOna    A    T        0      0        2 
   5   chr5_15352206     ASom    A    T        0      0        2 
   5   chr5_15352206     HCab    A    T        1      2        2 
   5   chr5_15352206     HPrz    A    T        1      2        2 
   5   chr5_15352206     ZBoe    A    T        0      0        2 
   5   chr5_15352206     ZGre    A    T        0      0        2 
   5   chr5_15352206     ZHar    A    T        0      0        2 
   5   chr5_15352206   Sample    A    T        1      2        2 
   5   chr5_15368464     AAsi    A    G        0      0        2 
   5   chr5_15368464     AKia    A    G        0      0        2 
   5   chr5_15368464     AOna    A    G        0      0        2 
   5   chr5_15368464     ASom    A    G        0      0        2 
   5   chr5_15368464     HCab    A    G        1      2        2 
   5   chr5_15368464     HPrz    A    G        1      2        2 
   5   chr5_15368464     ZBoe    A    G        0      0        2 
   5   chr5_15368464     ZGre    A    G        0      0        2 
   5   chr5_15368464     ZHar    A    G        0      0        2 
   5   chr5_15368464   Sample    A    G        1      2        2 
   5   chr5_15371641     AAsi    T    A        0      0        2 
   5   chr5_15371641     AKia    T    A        0      0        2 
   5   chr5_15371641     AOna    T    A        0      0        2 
   5   chr5_15371641     ASom    T    A        0      0        2 
   5   chr5_15371641     HCab    T    A        1      2        2 
   5   chr5_15371641     HPrz    T    A        1      2        2 
   5   chr5_15371641     ZBoe    T    A        0      0        2 
   5   chr5_15371641     ZGre    T    A        0      0        2 
   5   chr5_15371641     ZHar    T    A        0      0        2 
   5   chr5_15371641   Sample    T    A        1      2        2 
   5   chr5_15371914     AAsi    T    C        0      0        2 
   5   chr5_15371914     AKia    T    C        0      0        2 
   5   chr5_15371914     AOna    T    C        0      0        2 
   5   chr5_15371914     ASom    T    C        0      0        2 
   5   chr5_15371914     HCab    T    C        1      2        2 
   5   chr5_15371914     HPrz    T    C        1      2        2 
   5   chr5_15371914     ZBoe    T    C        0      0        2 
   5   chr5_15371914     ZGre    T    C        0      0        2 
   5   chr5_15371914     ZHar    T    C        0      0        2 
   5   chr5_15371914   Sample    T    C        1      2        2 
   5   chr5_15377291     AAsi    C    G        0      0        2 
   5   chr5_15377291     AKia    C    G        0      0        2 
   5   chr5_15377291     AOna    C    G        0      0        2 
   5   chr5_15377291     ASom    C    G        0      0        2 
   5   chr5_15377291     HCab    C    G        0      0        2 
   5   chr5_15377291     HPrz    C    G      0.5      1        2 
   5   chr5_15377291     ZBoe    C    G        0      0        2 
   5   chr5_15377291     ZGre    C    G        0      0        2 
   5   chr5_15377291     ZHar    C    G        0      0        2 
   5   chr5_15377291   Sample    C    G        0      0        2 
   5   chr5_15380117     AAsi    T    C        0      0        2 
   5   chr5_15380117     AKia    T    C        0      0        2 
   5   chr5_15380117     AOna    T    C        0      0        2 
   5   chr5_15380117     ASom    T    C        0      0        2 
   5   chr5_15380117     HCab    T    C        1      2        2 
   5   chr5_15380117     HPrz    T    C        1      2        2 
   5   chr5_15380117     ZBoe    T    C        0      0        2 
   5   chr5_15380117     ZGre    T    C        0      0        2 
   5   chr5_15380117     ZHar    T    C        0      0        2 
   5   chr5_15380117   Sample    T    C        1      2        2 
   5   chr5_15384433     AAsi    T    C        0      0        2 
   5   chr5_15384433     AKia    T    C        0      0        2 
   5   chr5_15384433     AOna    T    C        0      0        2 
   5   chr5_15384433     ASom    T    C        0      0        2 
   5   chr5_15384433     HCab    T    C        1      2        2 
   5   chr5_15384433     HPrz    T    C        1      2        2 
   5   chr5_15384433     ZBoe    T    C        0      0        2 
   5   chr5_15384433     ZGre    T    C        0      0        2 
   5   chr5_15384433     ZHar    T    C        1      2        2 
   5   chr5_15384433   Sample    T    C        1      2        2 
   5   chr5_15384727     AAsi    A    G        0      0        2 
   5   chr5_15384727     AKia    A    G        0      0        2 
   5   chr5_15384727     AOna    A    G        0      0        2 
   5   chr5_15384727     ASom    A    G        0      0        2 
   5   chr5_15384727     HCab    A    G        0      0        2 
   5   chr5_15384727     HPrz    A    G        0      0        2 
   5   chr5_15384727     ZBoe    A    G        0      0        2 
   5   chr5_15384727     ZGre    A    G        1      2        2 
   5   chr5_15384727     ZHar    A    G        1      2        2 
   5   chr5_15384727   Sample    A    G        0      0        2 
   5   chr5_15388502     AAsi    C    T        0      0        2 
   5   chr5_15388502     AKia    C    T        0      0        2 
   5   chr5_15388502     AOna    C    T        0      0        2 
   5   chr5_15388502     ASom    C    T        0      0        2 
   5   chr5_15388502     HCab    C    T        1      2        2 
   5   chr5_15388502     HPrz    C    T        1      2        2 
   5   chr5_15388502     ZBoe    C    T        0      0        2 
   5   chr5_15388502     ZGre    C    T        0      0        2 
   5   chr5_15388502     ZHar    C    T        0      0        2 
   5   chr5_15388502   Sample    C    T        1      2        2 
   5   chr5_15389319     AAsi    A    G        1      2        2 
   5   chr5_15389319     AKia    A    G        0      0        2 
   5   chr5_15389319     AOna    A    G        0      0        2 
   5   chr5_15389319     ASom    A    G        1      2        2 
   5   chr5_15389319     HCab    A    G        0      0        2 
   5   chr5_15389319     HPrz    A    G        0      0        2 
   5   chr5_15389319     ZBoe    A    G        1      2        2 
   5   chr5_15389319     ZGre    A    G        1      2        2 
   5   chr5_15389319     ZHar    A    G        1      2        2 
   5   chr5_15389319   Sample    A    G        0      0        2 
   5   chr5_15389644     AAsi    C    G        1      2        2 
   5   chr5_15389644     AKia    C    G        0      0        2 
   5   chr5_15389644     AOna    C    G        0      0        2 
   5   chr5_15389644     ASom    C    G        0      0        2 
   5   chr5_15389644     HCab    C    G        0      0        2 
   5   chr5_15389644     HPrz    C    G        0      0        2 
   5   chr5_15389644     ZBoe    C    G        0      0        2 
   5   chr5_15389644     ZGre    C    G        0      0        2 
   5   chr5_15389644     ZHar    C    G        0      0        2 
   5   chr5_15389644   Sample    C    G        0      0        2 
   5   chr5_15390287     AAsi    T    C        1      2        2 
   5   chr5_15390287     AKia    T    C        0      0        2 
   5   chr5_15390287     AOna    T    C        0      0        2 
   5   chr5_15390287     ASom    T    C        0      0        2 
   5   chr5_15390287     HCab    T    C        0      0        2 
   5   chr5_15390287     HPrz    T    C        0      0        2 
   5   chr5_15390287     ZBoe    T    C        0      0        2 
   5   chr5_15390287     ZGre    T    C        1      2        2 
   5   chr5_15390287     ZHar    T    C        0      0        2 
   5   chr5_15390287   Sample    T    C        0      0        2 
   5   chr5_15390288     AAsi    A    G        0      0        2 
   5   chr5_15390288     AKia    A    G        0      0        2 
   5   chr5_15390288     AOna    A    G        0      0        2 
   5   chr5_15390288     ASom    A    G        1      2        2 
   5   chr5_15390288     HCab    A    G        1      2        2 
   5   chr5_15390288     HPrz    A    G        1      2        2 
   5   chr5_15390288     ZBoe    A    G        0      0        2 
   5   chr5_15390288     ZGre    A    G        0      0        2 
   5   chr5_15390288     ZHar    A    G        0      0        2 
   5   chr5_15390288   Sample    A    G        1      2        2 
   5   chr5_15391166     AAsi    G    C        0      0        2 
   5   chr5_15391166     AKia    G    C        0      0        2 
   5   chr5_15391166     AOna    G    C        0      0        2 
   5   chr5_15391166     ASom    G    C        0      0        2 
   5   chr5_15391166     HCab    G    C        1      2        2 
   5   chr5_15391166     HPrz    G    C        1      2        2 
   5   chr5_15391166     ZBoe    G    C        0      0        2 
   5   chr5_15391166     ZGre    G    C        0      0        2 
   5   chr5_15391166     ZHar    G    C        0      0        2 
   5   chr5_15391166   Sample    G    C        1      2        2 
   5   chr5_15391696     AAsi    A    G        0      0        2 
   5   chr5_15391696     AKia    A    G        0      0        2 
   5   chr5_15391696     AOna    A    G        0      0        2 
   5   chr5_15391696     ASom    A    G        0      0        2 
   5   chr5_15391696     HCab    A    G        0      0        2 
   5   chr5_15391696     HPrz    A    G        1      2        2 
   5   chr5_15391696     ZBoe    A    G        0      0        2 
   5   chr5_15391696     ZGre    A    G        0      0        2 
   5   chr5_15391696     ZHar    A    G        0      0        2 
   5   chr5_15391696   Sample    A    G        0      0        2 
   5   chr5_15395850     AAsi    T    C        1      2        2 
   5   chr5_15395850     AKia    T    C        0      0        2 
   5   chr5_15395850     AOna    T    C        0      0        2 
   5   chr5_15395850     ASom    T    C        1      2        2 
   5   chr5_15395850     HCab    T    C        0      0        2 
   5   chr5_15395850     HPrz    T    C        0      0        2 
   5   chr5_15395850     ZBoe    T    C        0      0        2 
   5   chr5_15395850     ZGre    T    C        0      0        2 
   5   chr5_15395850     ZHar    T    C        0      0        2 
   5   chr5_15395850   Sample    T    C        0      0        2 
   5   chr5_15401522     AAsi    G    A        0      0        2 
   5   chr5_15401522     AKia    G    A        0      0        2 
   5   chr5_15401522     AOna    G    A        0      0        2 
   5   chr5_15401522     ASom    G    A        0      0        2 
   5   chr5_15401522     HCab    G    A        0      0        2 
   5   chr5_15401522     HPrz    G    A        0      0        2 
   5   chr5_15401522     ZBoe    G    A        0      0        2 
   5   chr5_15401522     ZGre    G    A        0      0        2 
   5   chr5_15401522     ZHar    G    A        1      2        2 
   5   chr5_15401522   Sample    G    A        0      0        2 
   5   chr5_15410377     AAsi    A    G        0      0        2 
   5   chr5_15410377     AKia    A    G        0      0        2 
   5   chr5_15410377     AOna    A    G        0      0        2 
   5   chr5_15410377     ASom    A    G        0      0        2 
   5   chr5_15410377     HCab    A    G        0      0        2 
   5   chr5_15410377     HPrz    A    G        0      0        2 
   5   chr5_15410377     ZBoe    A    G        0      0        2 
   5   chr5_15410377     ZGre    A    G        0      0        2 
   5   chr5_15410377     ZHar    A    G        1      2        2 
   5   chr5_15410377   Sample    A    G        0      0        2 
   5   chr5_15414725     AAsi    G    A        0      0        2 
   5   chr5_15414725     AKia    G    A        0      0        2 
   5   chr5_15414725     AOna    G    A        0      0        2 
   5   chr5_15414725     ASom    G    A      0.5      1        2 
   5   chr5_15414725     HCab    G    A        0      0        2 
   5   chr5_15414725     HPrz    G    A        0      0        2 
   5   chr5_15414725     ZBoe    G    A        0      0        2 
   5   chr5_15414725     ZGre    G    A        0      0        2 
   5   chr5_15414725     ZHar    G    A        0      0        2 
   5   chr5_15414725   Sample    G    A        0      0        2 
   5   chr5_15414798     AAsi    T    C        0      0        2 
   5   chr5_15414798     AKia    T    C        0      0        2 
   5   chr5_15414798     AOna    T    C        0      0        2 
   5   chr5_15414798     ASom    T    C        0      0        2 
   5   chr5_15414798     HCab    T    C        0      0        2 
   5   chr5_15414798     HPrz    T    C        0      0        2 
   5   chr5_15414798     ZBoe    T    C        1      2        2 
   5   chr5_15414798     ZGre    T    C        0      0        2 
   5   chr5_15414798     ZHar    T    C        0      0        2 
   5   chr5_15414798   Sample    T    C        0      0        2 
   5   chr5_15416528     AAsi    T    C        0      0        2 
   5   chr5_15416528     AKia    T    C        0      0        2 
   5   chr5_15416528     AOna    T    C        0      0        2 
   5   chr5_15416528     ASom    T    C        0      0        2 
   5   chr5_15416528     HCab    T    C        0      0        2 
   5   chr5_15416528     HPrz    T    C        0      0        2 
   5   chr5_15416528     ZBoe    T    C        0      0        2 
   5   chr5_15416528     ZGre    T    C        1      2        2 
   5   chr5_15416528     ZHar    T    C        0      0        2 
   5   chr5_15416528   Sample    T    C        0      0        2 
   5   chr5_15416873     AAsi    A    G        0      0        2 
   5   chr5_15416873     AKia    A    G        0      0        2 
   5   chr5_15416873     AOna    A    G        0      0        2 
   5   chr5_15416873     ASom    A    G      0.5      1        2 
   5   chr5_15416873     HCab    A    G        0      0        2 
   5   chr5_15416873     HPrz    A    G        0      0        2 
   5   chr5_15416873     ZBoe    A    G        0      0        2 
   5   chr5_15416873     ZGre    A    G        0      0        2 
   5   chr5_15416873     ZHar    A    G        0      0        2 
   5   chr5_15416873   Sample    A    G        0      0        2 
   5   chr5_15418533     AAsi    T    C        0      0        2 
   5   chr5_15418533     AKia    T    C        0      0        2 
   5   chr5_15418533     AOna    T    C        0      0        2 
   5   chr5_15418533     ASom    T    C        1      2        2 
   5   chr5_15418533     HCab    T    C        0      0        2 
   5   chr5_15418533     HPrz    T    C        0      0        2 
   5   chr5_15418533     ZBoe    T    C        0      0        2 
   5   chr5_15418533     ZGre    T    C        0      0        2 
   5   chr5_15418533     ZHar    T    C        0      0        2 
   5   chr5_15418533   Sample    T    C        0      0        2 
   5   chr5_15425290     AAsi    A    G        0      0        2 
   5   chr5_15425290     AKia    A    G        0      0        2 
   5   chr5_15425290     AOna    A    G        0      0        2 
   5   chr5_15425290     ASom    A    G        0      0        2 
   5   chr5_15425290     HCab    A    G        1      2        2 
   5   chr5_15425290     HPrz    A    G        1      2        2 
   5   chr5_15425290     ZBoe    A    G        0      0        2 
   5   chr5_15425290     ZGre    A    G        0      0        2 
   5   chr5_15425290     ZHar    A    G        0      0        2 
   5   chr5_15425290   Sample    A    G        1      2        2 
   5   chr5_15426085     AAsi    G    A        0      0        2 
   5   chr5_15426085     AKia    G    A        0      0        2 
   5   chr5_15426085     AOna    G    A        0      0        2 
   5   chr5_15426085     ASom    G    A        0      0        2 
   5   chr5_15426085     HCab    G    A        0      0        2 
   5   chr5_15426085     HPrz    G    A        0      0        2 
   5   chr5_15426085     ZBoe    G    A        1      2        2 
   5   chr5_15426085     ZGre    G    A        0      0        2 
   5   chr5_15426085     ZHar    G    A        0      0        2 
   5   chr5_15426085   Sample    G    A        0      0        2 
   5   chr5_15428635     AAsi    G    A        0      0        2 
   5   chr5_15428635     AKia    G    A        0      0        2 
   5   chr5_15428635     AOna    G    A        0      0        2 
   5   chr5_15428635     ASom    G    A        0      0        2 
   5   chr5_15428635     HCab    G    A        1      2        2 
   5   chr5_15428635     HPrz    G    A        1      2        2 
   5   chr5_15428635     ZBoe    G    A        0      0        2 
   5   chr5_15428635     ZGre    G    A        0      0        2 
   5   chr5_15428635     ZHar    G    A        0      0        2 
   5   chr5_15428635   Sample    G    A        1      2        2 
   5   chr5_15428805     AAsi    T    C        0      0        2 
   5   chr5_15428805     AKia    T    C        0      0        2 
   5   chr5_15428805     AOna    T    C        0      0        2 
   5   chr5_15428805     ASom    T    C        0      0        2 
   5   chr5_15428805     HCab    T    C        1      2        2 
   5   chr5_15428805     HPrz    T    C        1      2        2 
   5   chr5_15428805     ZBoe    T    C        0      0        2 
   5   chr5_15428805     ZGre    T    C        0      0        2 
   5   chr5_15428805     ZHar    T    C        0      0        2 
   5   chr5_15428805   Sample    T    C        1      2        2 
   5   chr5_15433977     AAsi    T    C        0      0        2 
   5   chr5_15433977     AKia    T    C        0      0        2 
   5   chr5_15433977     AOna    T    C        0      0        2 
   5   chr5_15433977     ASom    T    C        0      0        2 
   5   chr5_15433977     HCab    T    C        1      2        2 
   5   chr5_15433977     HPrz    T    C        1      2        2 
   5   chr5_15433977     ZBoe    T    C        0      0        2 
   5   chr5_15433977     ZGre    T    C        0      0        2 
   5   chr5_15433977     ZHar    T    C        0      0        2 
   5   chr5_15433977   Sample    T    C        1      2        2 
   5   chr5_15434439     AAsi    G    C        1      2        2 
   5   chr5_15434439     AKia    G    C        0      0        2 
   5   chr5_15434439     AOna    G    C        0      0        2 
   5   chr5_15434439     ASom    G    C        1      2        2 
   5   chr5_15434439     HCab    G    C        1      2        2 
   5   chr5_15434439     HPrz    G    C        1      2        2 
   5   chr5_15434439     ZBoe    G    C        0      0        2 
   5   chr5_15434439     ZGre    G    C        0      0        2 
   5   chr5_15434439     ZHar    G    C        0      0        2 
   5   chr5_15434439   Sample    G    C        1      2        2 
   5   chr5_15437943     AAsi    C    T        0      0        2 
   5   chr5_15437943     AKia    C    T        1      2        2 
   5   chr5_15437943     AOna    C    T        0      0        2 
   5   chr5_15437943     ASom    C    T        0      0        2 
   5   chr5_15437943     HCab    C    T        0      0        2 
   5   chr5_15437943     HPrz    C    T        0      0        2 
   5   chr5_15437943     ZBoe    C    T        0      0        2 
   5   chr5_15437943     ZGre    C    T        0      0        2 
   5   chr5_15437943     ZHar    C    T        0      0        2 
   5   chr5_15437943   Sample    C    T        0      0        2 
   5   chr5_15442640     AAsi    C    G        0      0        2 
   5   chr5_15442640     AKia    C    G        0      0        2 
   5   chr5_15442640     AOna    C    G        0      0        2 
   5   chr5_15442640     ASom    C    G        0      0        2 
   5   chr5_15442640     HCab    C    G        0      0        2 
   5   chr5_15442640     HPrz    C    G        0      0        2 
   5   chr5_15442640     ZBoe    C    G        0      0        2 
   5   chr5_15442640     ZGre    C    G        0      0        2 
   5   chr5_15442640     ZHar    C    G        1      2        2 
   5   chr5_15442640   Sample    C    G        0      0        2 
   5   chr5_15443896     AAsi    A    G        1      2        2 
   5   chr5_15443896     AKia    A    G        0      0        2 
   5   chr5_15443896     AOna    A    G        0      0        2 
   5   chr5_15443896     ASom    A    G        1      2        2 
   5   chr5_15443896     HCab    A    G        0      0        2 
   5   chr5_15443896     HPrz    A    G        0      0        2 
   5   chr5_15443896     ZBoe    A    G        0      0        2 
   5   chr5_15443896     ZGre    A    G        0      0        2 
   5   chr5_15443896     ZHar    A    G        0      0        2 
   5   chr5_15443896   Sample    A    G        0      0        2 
   5   chr5_15460427     AAsi    A    G        0      0        2 
   5   chr5_15460427     AKia    A    G        0      0        2 
   5   chr5_15460427     AOna    A    G        0      0        2 
   5   chr5_15460427     ASom    A    G        1      2        2 
   5   chr5_15460427     HCab    A    G        0      0        2 
   5   chr5_15460427     HPrz    A    G        0      0        2 
   5   chr5_15460427     ZBoe    A    G        0      0        2 
   5   chr5_15460427     ZGre    A    G        0      0        2 
   5   chr5_15460427     ZHar    A    G        0      0        2 
   5   chr5_15460427   Sample    A    G        0      0        2 
   5   chr5_15462198     AAsi    A    G        1      2        2 
   5   chr5_15462198     AKia    A    G        0      0        2 
   5   chr5_15462198     AOna    A    G        0      0        2 
   5   chr5_15462198     ASom    A    G        1      2        2 
   5   chr5_15462198     HCab    A    G        0      0        2 
   5   chr5_15462198     HPrz    A    G        0      0        2 
   5   chr5_15462198     ZBoe    A    G        0      0        2 
   5   chr5_15462198     ZGre    A    G        0      0        2 
   5   chr5_15462198     ZHar    A    G        0      0        2 
   5   chr5_15462198   Sample    A    G        0      0        2 
   5   chr5_15462234     AAsi    A    G        0      0        2 
   5   chr5_15462234     AKia    A    G        0      0        2 
   5   chr5_15462234     AOna    A    G        0      0        2 
   5   chr5_15462234     ASom    A    G        0      0        2 
   5   chr5_15462234     HCab    A    G        0      0        2 
   5   chr5_15462234     HPrz    A    G      0.5      1        2 
   5   chr5_15462234     ZBoe    A    G        0      0        2 
   5   chr5_15462234     ZGre    A    G        0      0        2 
   5   chr5_15462234     ZHar    A    G        0      0        2 
   5   chr5_15462234   Sample    A    G        0      0        2 
   5   chr5_15463266     AAsi    G    A        0      0        2 
   5   chr5_15463266     AKia    G    A        0      0        2 
   5   chr5_15463266     AOna    G    A        0      0        2 
   5   chr5_15463266     ASom    G    A        0      0        2 
   5   chr5_15463266     HCab    G    A        1      2        2 
   5   chr5_15463266     HPrz    G    A        1      2        2 
   5   chr5_15463266     ZBoe    G    A        0      0        2 
   5   chr5_15463266     ZGre    G    A        0      0        2 
   5   chr5_15463266     ZHar    G    A        0      0        2 
   5   chr5_15463266   Sample    G    A        1      2        2 
   5   chr5_15464108     AAsi    G    A        1      2        2 
   5   chr5_15464108     AKia    G    A        0      0        2 
   5   chr5_15464108     AOna    G    A        0      0        2 
   5   chr5_15464108     ASom    G    A        1      2        2 
   5   chr5_15464108     HCab    G    A        0      0        2 
   5   chr5_15464108     HPrz    G    A        0      0        2 
   5   chr5_15464108     ZBoe    G    A        0      0        2 
   5   chr5_15464108     ZGre    G    A        0      0        2 
   5   chr5_15464108     ZHar    G    A        0      0        2 
   5   chr5_15464108   Sample    G    A        0      0        2 
   5   chr5_15469941     AAsi    T    C        0      0        2 
   5   chr5_15469941     AKia    T    C        0      0        2 
   5   chr5_15469941     AOna    T    C        0      0        2 
   5   chr5_15469941     ASom    T    C        0      0        2 
   5   chr5_15469941     HCab    T    C        0      0        2 
   5   chr5_15469941     HPrz    T    C        0      0        2 
   5   chr5_15469941     ZBoe    T    C        1      2        2 
   5   chr5_15469941     ZGre    T    C        0      0        2 
   5   chr5_15469941     ZHar    T    C        0      0        2 
   5   chr5_15469941   Sample    T    C        0      0        2 
   5   chr5_15471500     AAsi    T    C        0      0        2 
   5   chr5_15471500     AKia    T    C        0      0        2 
   5   chr5_15471500     AOna    T    C        0      0        2 
   5   chr5_15471500     ASom    T    C        1      2        2 
   5   chr5_15471500     HCab    T    C        0      0        2 
   5   chr5_15471500     HPrz    T    C        0      0        2 
   5   chr5_15471500     ZBoe    T    C        0      0        2 
   5   chr5_15471500     ZGre    T    C        0      0        2 
   5   chr5_15471500     ZHar    T    C        0      0        2 
   5   chr5_15471500   Sample    T    C        0      0        2 
   5   chr5_15476347     AAsi    G    A        0      0        2 
   5   chr5_15476347     AKia    G    A        0      0        2 
   5   chr5_15476347     AOna    G    A        0      0        2 
   5   chr5_15476347     ASom    G    A        0      0        2 
   5   chr5_15476347     HCab    G    A        0      0        2 
   5   chr5_15476347     HPrz    G    A        0      0        2 
   5   chr5_15476347     ZBoe    G    A      0.5      1        2 
   5   chr5_15476347     ZGre    G    A        0      0        2 
   5   chr5_15476347     ZHar    G    A        0      0        2 
   5   chr5_15476347   Sample    G    A        0      0        2 
   5   chr5_15484098     AAsi    C    G        0      0        2 
   5   chr5_15484098     AKia    C    G        0      0        2 
   5   chr5_15484098     AOna    C    G        0      0        2 
   5   chr5_15484098     ASom    C    G        0      0        2 
   5   chr5_15484098     HCab    C    G        1      2        2 
   5   chr5_15484098     HPrz    C    G        1      2        2 
   5   chr5_15484098     ZBoe    C    G        0      0        2 
   5   chr5_15484098     ZGre    C    G        0      0        2 
   5   chr5_15484098     ZHar    C    G        0      0        2 
   5   chr5_15484098   Sample    C    G        1      2        2 
   5   chr5_15487543     AAsi    A    G        1      2        2 
   5   chr5_15487543     AKia    A    G        0      0        2 
   5   chr5_15487543     AOna    A    G        0      0        2 
   5   chr5_15487543     ASom    A    G        1      2        2 
   5   chr5_15487543     HCab    A    G        0      0        2 
   5   chr5_15487543     HPrz    A    G        0      0        2 
   5   chr5_15487543     ZBoe    A    G        0      0        2 
   5   chr5_15487543     ZGre    A    G        0      0        2 
   5   chr5_15487543     ZHar    A    G        0      0        2 
   5   chr5_15487543   Sample    A    G        0      0        2 
   5   chr5_15488013     AAsi    A    G        1      2        2 
   5   chr5_15488013     AKia    A    G        0      0        2 
   5   chr5_15488013     AOna    A    G        0      0        2 
   5   chr5_15488013     ASom    A    G        1      2        2 
   5   chr5_15488013     HCab    A    G        0      0        2 
   5   chr5_15488013     HPrz    A    G        0      0        2 
   5   chr5_15488013     ZBoe    A    G        0      0        2 
   5   chr5_15488013     ZGre    A    G        0      0        2 
   5   chr5_15488013     ZHar    A    G        0      0        2 
   5   chr5_15488013   Sample    A    G        0      0        2 
   5   chr5_15495677     AAsi    A    G        0      0        2 
   5   chr5_15495677     AKia    A    G        1      2        2 
   5   chr5_15495677     AOna    A    G        1      2        2 
   5   chr5_15495677     ASom    A    G        0      0        2 
   5   chr5_15495677     HCab    A    G        0      0        2 
   5   chr5_15495677     HPrz    A    G        0      0        2 
   5   chr5_15495677     ZBoe    A    G        0      0        2 
   5   chr5_15495677     ZGre    A    G        0      0        2 
   5   chr5_15495677     ZHar    A    G        0      0        2 
   5   chr5_15495677   Sample    A    G        0      0        2 
   5   chr5_15497791     AAsi    A    G        0      0        2 
   5   chr5_15497791     AKia    A    G        0      0        2 
   5   chr5_15497791     AOna    A    G        0      0        2 
   5   chr5_15497791     ASom    A    G        0      0        2 
   5   chr5_15497791     HCab    A    G        1      2        2 
   5   chr5_15497791     HPrz    A    G        1      2        2 
   5   chr5_15497791     ZBoe    A    G        0      0        2 
   5   chr5_15497791     ZGre    A    G        0      0        2 
   5   chr5_15497791     ZHar    A    G        0      0        2 
   5   chr5_15497791   Sample    A    G        1      2        2 
   5   chr5_15499170     AAsi    T    C        0      0        2 
   5   chr5_15499170     AKia    T    C        0      0        2 
   5   chr5_15499170     AOna    T    C        0      0        2 
   5   chr5_15499170     ASom    T    C      0.5      1        2 
   5   chr5_15499170     HCab    T    C        0      0        2 
   5   chr5_15499170     HPrz    T    C        0      0        2 
   5   chr5_15499170     ZBoe    T    C        0      0        2 
   5   chr5_15499170     ZGre    T    C        0      0        2 
   5   chr5_15499170     ZHar    T    C        0      0        2 
   5   chr5_15499170   Sample    T    C        0      0        2 
   5   chr5_15499258     AAsi    T    C        0      0        2 
   5   chr5_15499258     AKia    T    C        0      0        2 
   5   chr5_15499258     AOna    T    C        0      0        2 
   5   chr5_15499258     ASom    T    C        0      0        2 
   5   chr5_15499258     HCab    T    C        1      2        2 
   5   chr5_15499258     HPrz    T    C        0      0        2 
   5   chr5_15499258     ZBoe    T    C        0      0        2 
   5   chr5_15499258     ZGre    T    C        0      0        2 
   5   chr5_15499258     ZHar    T    C        0      0        2 
   5   chr5_15499258   Sample    T    C        0      0        2 
   5   chr5_15500955     AAsi    T    C        0      0        2 
   5   chr5_15500955     AKia    T    C        0      0        2 
   5   chr5_15500955     AOna    T    C        0      0        2 
   5   chr5_15500955     ASom    T    C        0      0        2 
   5   chr5_15500955     HCab    T    C        1      2        2 
   5   chr5_15500955     HPrz    T    C        1      2        2 
   5   chr5_15500955     ZBoe    T    C        0      0        2 
   5   chr5_15500955     ZGre    T    C        0      0        2 
   5   chr5_15500955     ZHar    T    C        0      0        2 
   5   chr5_15500955   Sample    T    C        1      2        2 
   5   chr5_15501055     AAsi    G    A        0      0        2 
   5   chr5_15501055     AKia    G    A        0      0        2 
   5   chr5_15501055     AOna    G    A        0      0        2 
   5   chr5_15501055     ASom    G    A        0      0        2 
   5   chr5_15501055     HCab    G    A        1      2        2 
   5   chr5_15501055     HPrz    G    A        1      2        2 
   5   chr5_15501055     ZBoe    G    A        0      0        2 
   5   chr5_15501055     ZGre    G    A        0      0        2 
   5   chr5_15501055     ZHar    G    A        0      0        2 
   5   chr5_15501055   Sample    G    A        1      2        2 
   5   chr5_15508267     AAsi    G    C        0      0        2 
   5   chr5_15508267     AKia    G    C        0      0        2 
   5   chr5_15508267     AOna    G    C        0      0        2 
   5   chr5_15508267     ASom    G    C        0      0        2 
   5   chr5_15508267     HCab    G    C        1      2        2 
   5   chr5_15508267     HPrz    G    C        1      2        2 
   5   chr5_15508267     ZBoe    G    C        0      0        2 
   5   chr5_15508267     ZGre    G    C        0      0        2 
   5   chr5_15508267     ZHar    G    C        0      0        2 
   5   chr5_15508267   Sample    G    C        1      2        2 
   5   chr5_15515798     AAsi    T    C        0      0        2 
   5   chr5_15515798     AKia    T    C        0      0        2 
   5   chr5_15515798     AOna    T    C        0      0        2 
   5   chr5_15515798     ASom    T    C        0      0        2 
   5   chr5_15515798     HCab    T    C        0      0        2 
   5   chr5_15515798     HPrz    T    C        0      0        2 
   5   chr5_15515798     ZBoe    T    C        0      0        2 
   5   chr5_15515798     ZGre    T    C        0      0        2 
   5   chr5_15515798     ZHar    T    C        1      2        2 
   5   chr5_15515798   Sample    T    C        0      0        2 
   5   chr5_15516047     AAsi    A    C        0      0        2 
   5   chr5_15516047     AKia    A    C        0      0        2 
   5   chr5_15516047     AOna    A    C        0      0        2 
   5   chr5_15516047     ASom    A    C        0      0        2 
   5   chr5_15516047     HCab    A    C        0      0        2 
   5   chr5_15516047     HPrz    A    C        0      0        2 
   5   chr5_15516047     ZBoe    A    C      0.5      1        2 
   5   chr5_15516047     ZGre    A    C        0      0        2 
   5   chr5_15516047     ZHar    A    C        0      0        2 
   5   chr5_15516047   Sample    A    C        0      0        2 
   5   chr5_15516108     AAsi    G    A        1      2        2 
   5   chr5_15516108     AKia    G    A        1      2        2 
   5   chr5_15516108     AOna    G    A        1      2        2 
   5   chr5_15516108     ASom    G    A        1      2        2 
   5   chr5_15516108     HCab    G    A        0      0        2 
   5   chr5_15516108     HPrz    G    A        0      0        2 
   5   chr5_15516108     ZBoe    G    A        0      0        2 
   5   chr5_15516108     ZGre    G    A        0      0        2 
   5   chr5_15516108     ZHar    G    A        0      0        2 
   5   chr5_15516108   Sample    G    A        0      0        2 
   5   chr5_15516620     AAsi    G    A        0      0        2 
   5   chr5_15516620     AKia    G    A        0      0        2 
   5   chr5_15516620     AOna    G    A        0      0        2 
   5   chr5_15516620     ASom    G    A        0      0        2 
   5   chr5_15516620     HCab    G    A        1      2        2 
   5   chr5_15516620     HPrz    G    A        1      2        2 
   5   chr5_15516620     ZBoe    G    A        0      0        2 
   5   chr5_15516620     ZGre    G    A        0      0        2 
   5   chr5_15516620     ZHar    G    A        0      0        2 
   5   chr5_15516620   Sample    G    A        1      2        2 
   5   chr5_15530995     AAsi    T    G        0      0        2 
   5   chr5_15530995     AKia    T    G        0      0        2 
   5   chr5_15530995     AOna    T    G        0      0        2 
   5   chr5_15530995     ASom    T    G        0      0        2 
   5   chr5_15530995     HCab    T    G        0      0        2 
   5   chr5_15530995     HPrz    T    G        0      0        2 
   5   chr5_15530995     ZBoe    T    G        0      0        2 
   5   chr5_15530995     ZGre    T    G        0      0        2 
   5   chr5_15530995     ZHar    T    G        1      2        2 
   5   chr5_15530995   Sample    T    G        0      0        2 
   5   chr5_15534168     AAsi    A    C        0      0        2 
   5   chr5_15534168     AKia    A    C        0      0        2 
   5   chr5_15534168     AOna    A    C        0      0        2 
   5   chr5_15534168     ASom    A    C        0      0        2 
   5   chr5_15534168     HCab    A    C        0      0        2 
   5   chr5_15534168     HPrz    A    C        0      0        2 
   5   chr5_15534168     ZBoe    A    C      0.5      1        2 
   5   chr5_15534168     ZGre    A    C        0      0        2 
   5   chr5_15534168     ZHar    A    C        0      0        2 
   5   chr5_15534168   Sample    A    C        0      0        2 
   5   chr5_15536287     AAsi    C    T        0      0        2 
   5   chr5_15536287     AKia    C    T        0      0        2 
   5   chr5_15536287     AOna    C    T        0      0        2 
   5   chr5_15536287     ASom    C    T        0      0        2 
   5   chr5_15536287     HCab    C    T        1      2        2 
   5   chr5_15536287     HPrz    C    T        1      2        2 
   5   chr5_15536287     ZBoe    C    T        0      0        2 
   5   chr5_15536287     ZGre    C    T        0      0        2 
   5   chr5_15536287     ZHar    C    T        0      0        2 
   5   chr5_15536287   Sample    C    T        1      2        2 
   5   chr5_15539459     AAsi    A    G        0      0        2 
   5   chr5_15539459     AKia    A    G        0      0        2 
   5   chr5_15539459     AOna    A    G        0      0        2 
   5   chr5_15539459     ASom    A    G        0      0        2 
   5   chr5_15539459     HCab    A    G        0      0        2 
   5   chr5_15539459     HPrz    A    G        0      0        2 
   5   chr5_15539459     ZBoe    A    G        1      2        2 
   5   chr5_15539459     ZGre    A    G        1      2        2 
   5   chr5_15539459     ZHar    A    G        1      2        2 
   5   chr5_15539459   Sample    A    G        0      0        2 
   5   chr5_15540736     AAsi    G    C        0      0        2 
   5   chr5_15540736     AKia    G    C        0      0        2 
   5   chr5_15540736     AOna    G    C        0      0        2 
   5   chr5_15540736     ASom    G    C        0      0        2 
   5   chr5_15540736     HCab    G    C        1      2        2 
   5   chr5_15540736     HPrz    G    C        1      2        2 
   5   chr5_15540736     ZBoe    G    C        0      0        2 
   5   chr5_15540736     ZGre    G    C        0      0        2 
   5   chr5_15540736     ZHar    G    C        0      0        2 
   5   chr5_15540736   Sample    G    C        1      2        2 
   5   chr5_15544389     AAsi    A    G        0      0        2 
   5   chr5_15544389     AKia    A    G        0      0        2 
   5   chr5_15544389     AOna    A    G        0      0        2 
   5   chr5_15544389     ASom    A    G        0      0        2 
   5   chr5_15544389     HCab    A    G        0      0        2 
   5   chr5_15544389     HPrz    A    G      0.5      1        2 
   5   chr5_15544389     ZBoe    A    G        0      0        2 
   5   chr5_15544389     ZGre    A    G        0      0        2 
   5   chr5_15544389     ZHar    A    G        0      0        2 
   5   chr5_15544389   Sample    A    G        0      0        2 
   5   chr5_15545548     AAsi    G    A        0      0        2 
   5   chr5_15545548     AKia    G    A        0      0        2 
   5   chr5_15545548     AOna    G    A        0      0        2 
   5   chr5_15545548     ASom    G    A        0      0        2 
   5   chr5_15545548     HCab    G    A        1      2        2 
   5   chr5_15545548     HPrz    G    A        1      2        2 
   5   chr5_15545548     ZBoe    G    A        0      0        2 
   5   chr5_15545548     ZGre    G    A        0      0        2 
   5   chr5_15545548     ZHar    G    A        0      0        2 
   5   chr5_15545548   Sample    G    A        1      2        2 
   5   chr5_15555640     AAsi    A    C        0      0        2 
   5   chr5_15555640     AKia    A    C        0      0        2 
   5   chr5_15555640     AOna    A    C        0      0        2 
   5   chr5_15555640     ASom    A    C        1      2        2 
   5   chr5_15555640     HCab    A    C        0      0        2 
   5   chr5_15555640     HPrz    A    C        0      0        2 
   5   chr5_15555640     ZBoe    A    C        0      0        2 
   5   chr5_15555640     ZGre    A    C        0      0        2 
   5   chr5_15555640     ZHar    A    C        0      0        2 
   5   chr5_15555640   Sample    A    C        0      0        2 
   5   chr5_15566571     AAsi    C    G        0      0        2 
   5   chr5_15566571     AKia    C    G        0      0        2 
   5   chr5_15566571     AOna    C    G        0      0        2 
   5   chr5_15566571     ASom    C    G        0      0        2 
   5   chr5_15566571     HCab    C    G      0.5      1        2 
   5   chr5_15566571     HPrz    C    G      0.5      1        2 
   5   chr5_15566571     ZBoe    C    G        0      0        2 
   5   chr5_15566571     ZGre    C    G        0      0        2 
   5   chr5_15566571     ZHar    C    G        0      0        2 
   5   chr5_15566571   Sample    C    G        0      0        2 
   5   chr5_15568144     AAsi    T    C        0      0        2 
   5   chr5_15568144     AKia    T    C        0      0        2 
   5   chr5_15568144     AOna    T    C        0      0        2 
   5   chr5_15568144     ASom    T    C        0      0        2 
   5   chr5_15568144     HCab    T    C        0      0        2 
   5   chr5_15568144     HPrz    T    C        0      0        2 
   5   chr5_15568144     ZBoe    T    C      0.5      1        2 
   5   chr5_15568144     ZGre    T    C        0      0        2 
   5   chr5_15568144     ZHar    T    C        0      0        2 
   5   chr5_15568144   Sample    T    C        0      0        2 
   5   chr5_15579132     AAsi    C    G        0      0        2 
   5   chr5_15579132     AKia    C    G        0      0        2 
   5   chr5_15579132     AOna    C    G        0      0        2 
   5   chr5_15579132     ASom    C    G        0      0        2 
   5   chr5_15579132     HCab    C    G        1      2        2 
   5   chr5_15579132     HPrz    C    G        1      2        2 
   5   chr5_15579132     ZBoe    C    G        0      0        2 
   5   chr5_15579132     ZGre    C    G        0      0        2 
   5   chr5_15579132     ZHar    C    G        0      0        2 
   5   chr5_15579132   Sample    C    G        1      2        2 
   5   chr5_15585442     AAsi    T    C        0      0        2 
   5   chr5_15585442     AKia    T    C        0      0        2 
   5   chr5_15585442     AOna    T    C        0      0        2 
   5   chr5_15585442     ASom    T    C        0      0        2 
   5   chr5_15585442     HCab    T    C        0      0        2 
   5   chr5_15585442     HPrz    T    C        0      0        2 
   5   chr5_15585442     ZBoe    T    C        1      2        2 
   5   chr5_15585442     ZGre    T    C        1      2        2 
   5   chr5_15585442     ZHar    T    C        1      2        2 
   5   chr5_15585442   Sample    T    C        0      0        2 
   5   chr5_15588506     AAsi    T    C        0      0        2 
   5   chr5_15588506     AKia    T    C        0      0        2 
   5   chr5_15588506     AOna    T    C        0      0        2 
   5   chr5_15588506     ASom    T    C        0      0        2 
   5   chr5_15588506     HCab    T    C        0      0        2 
   5   chr5_15588506     HPrz    T    C        0      0        2 
   5   chr5_15588506     ZBoe    T    C        0      0        2 
   5   chr5_15588506     ZGre    T    C        0      0        2 
   5   chr5_15588506     ZHar    T    C        1      2        2 
   5   chr5_15588506   Sample    T    C        0      0        2 
   5   chr5_15591947     AAsi    C    G        0      0        2 
   5   chr5_15591947     AKia    C    G        0      0        2 
   5   chr5_15591947     AOna    C    G        0      0        2 
   5   chr5_15591947     ASom    C    G        0      0        2 
   5   chr5_15591947     HCab    C    G        1      2        2 
   5   chr5_15591947     HPrz    C    G        1      2        2 
   5   chr5_15591947     ZBoe    C    G        0      0        2 
   5   chr5_15591947     ZGre    C    G        0      0        2 
   5   chr5_15591947     ZHar    C    G        0      0        2 
   5   chr5_15591947   Sample    C    G        1      2        2 
   5   chr5_15610332     AAsi    T    C        0      0        2 
   5   chr5_15610332     AKia    T    C        0      0        2 
   5   chr5_15610332     AOna    T    C        0      0        2 
   5   chr5_15610332     ASom    T    C        0      0        2 
   5   chr5_15610332     HCab    T    C        1      2        2 
   5   chr5_15610332     HPrz    T    C        1      2        2 
   5   chr5_15610332     ZBoe    T    C        0      0        2 
   5   chr5_15610332     ZGre    T    C        0      0        2 
   5   chr5_15610332     ZHar    T    C        0      0        2 
   5   chr5_15610332   Sample    T    C        1      2        2 
   5   chr5_15612438     AAsi    A    G        0      0        2 
   5   chr5_15612438     AKia    A    G        0      0        2 
   5   chr5_15612438     AOna    A    G        0      0        2 
   5   chr5_15612438     ASom    A    G        0      0        2 
   5   chr5_15612438     HCab    A    G        0      0        2 
   5   chr5_15612438     HPrz    A    G        0      0        2 
   5   chr5_15612438     ZBoe    A    G        0      0        2 
   5   chr5_15612438     ZGre    A    G        1      2        2 
   5   chr5_15612438     ZHar    A    G        0      0        2 
   5   chr5_15612438   Sample    A    G        0      0        2 
   5   chr5_15615066     AAsi    A    T        0      0        2 
   5   chr5_15615066     AKia    A    T        0      0        2 
   5   chr5_15615066     AOna    A    T        0      0        2 
   5   chr5_15615066     ASom    A    T        0      0        2 
   5   chr5_15615066     HCab    A    T        1      2        2 
   5   chr5_15615066     HPrz    A    T        1      2        2 
   5   chr5_15615066     ZBoe    A    T        0      0        2 
   5   chr5_15615066     ZGre    A    T        0      0        2 
   5   chr5_15615066     ZHar    A    T        0      0        2 
   5   chr5_15615066   Sample    A    T        1      2        2 
   5   chr5_15626211     AAsi    A    T        0      0        2 
   5   chr5_15626211     AKia    A    T        0      0        2 
   5   chr5_15626211     AOna    A    T        0      0        2 
   5   chr5_15626211     ASom    A    T        0      0        2 
   5   chr5_15626211     HCab    A    T        0      0        2 
   5   chr5_15626211     HPrz    A    T        0      0        2 
   5   chr5_15626211     ZBoe    A    T        0      0        2 
   5   chr5_15626211     ZGre    A    T        1      2        2 
   5   chr5_15626211     ZHar    A    T        0      0        2 
   5   chr5_15626211   Sample    A    T        0      0        2 
   5   chr5_15643221     AAsi    C    G        0      0        2 
   5   chr5_15643221     AKia    C    G        0      0        2 
   5   chr5_15643221     AOna    C    G        0      0        2 
   5   chr5_15643221     ASom    C    G        0      0        2 
   5   chr5_15643221     HCab    C    G        0      0        2 
   5   chr5_15643221     HPrz    C    G        0      0        2 
   5   chr5_15643221     ZBoe    C    G        0      0        2 
   5   chr5_15643221     ZGre    C    G        0      0        2 
   5   chr5_15643221     ZHar    C    G        1      2        2 
   5   chr5_15643221   Sample    C    G        0      0        2 
   5   chr5_15657549     AAsi    C    A        0      0        2 
   5   chr5_15657549     AKia    C    A        0      0        2 
   5   chr5_15657549     AOna    C    A        0      0        2 
   5   chr5_15657549     ASom    C    A        0      0        2 
   5   chr5_15657549     HCab    C    A      0.5      1        2 
   5   chr5_15657549     HPrz    C    A        0      0        2 
   5   chr5_15657549     ZBoe    C    A        0      0        2 
   5   chr5_15657549     ZGre    C    A        0      0        2 
   5   chr5_15657549     ZHar    C    A        0      0        2 
   5   chr5_15657549   Sample    C    A        0      0        2 
   5   chr5_15665958     AAsi    G    A        0      0        2 
   5   chr5_15665958     AKia    G    A        0      0        2 
   5   chr5_15665958     AOna    G    A        0      0        2 
   5   chr5_15665958     ASom    G    A        0      0        2 
   5   chr5_15665958     HCab    G    A        0      0        2 
   5   chr5_15665958     HPrz    G    A        0      0        2 
   5   chr5_15665958     ZBoe    G    A      0.5      1        2 
   5   chr5_15665958     ZGre    G    A        0      0        2 
   5   chr5_15665958     ZHar    G    A        0      0        2 
   5   chr5_15665958   Sample    G    A        0      0        2 
   5   chr5_15687019     AAsi    C    G        0      0        2 
   5   chr5_15687019     AKia    C    G        0      0        2 
   5   chr5_15687019     AOna    C    G        0      0        2 
   5   chr5_15687019     ASom    C    G        0      0        2 
   5   chr5_15687019     HCab    C    G        1      2        2 
   5   chr5_15687019     HPrz    C    G        1      2        2 
   5   chr5_15687019     ZBoe    C    G        0      0        2 
   5   chr5_15687019     ZGre    C    G        0      0        2 
   5   chr5_15687019     ZHar    C    G        0      0        2 
   5   chr5_15687019   Sample    C    G        1      2        2 
   5   chr5_15697643     AAsi    C    A        0      0        2 
   5   chr5_15697643     AKia    C    A        0      0        2 
   5   chr5_15697643     AOna    C    A        0      0        2 
   5   chr5_15697643     ASom    C    A        0      0        2 
   5   chr5_15697643     HCab    C    A        1      2        2 
   5   chr5_15697643     HPrz    C    A        1      2        2 
   5   chr5_15697643     ZBoe    C    A        0      0        2 
   5   chr5_15697643     ZGre    C    A        0      0        2 
   5   chr5_15697643     ZHar    C    A        0      0        2 
   5   chr5_15697643   Sample    C    A        1      2        2 
   5   chr5_15701375     AAsi    G    A        0      0        2 
   5   chr5_15701375     AKia    G    A        0      0        2 
   5   chr5_15701375     AOna    G    A        0      0        2 
   5   chr5_15701375     ASom    G    A        0      0        2 
   5   chr5_15701375     HCab    G    A        0      0        2 
   5   chr5_15701375     HPrz    G    A        0      0        2 
   5   chr5_15701375     ZBoe    G    A        0      0        2 
   5   chr5_15701375     ZGre    G    A        0      0        2 
   5   chr5_15701375     ZHar    G    A        1      2        2 
   5   chr5_15701375   Sample    G    A        0      0        2 
   5   chr5_15716392     AAsi    A    G        0      0        2 
   5   chr5_15716392     AKia    A    G        1      2        2 
   5   chr5_15716392     AOna    A    G        0      0        2 
   5   chr5_15716392     ASom    A    G        0      0        2 
   5   chr5_15716392     HCab    A    G        0      0        2 
   5   chr5_15716392     HPrz    A    G        0      0        2 
   5   chr5_15716392     ZBoe    A    G        0      0        2 
   5   chr5_15716392     ZGre    A    G        0      0        2 
   5   chr5_15716392     ZHar    A    G        0      0        2 
   5   chr5_15716392   Sample    A    G        0      0        2 
   5   chr5_15735192     AAsi    A    T        0      0        2 
   5   chr5_15735192     AKia    A    T        0      0        2 
   5   chr5_15735192     AOna    A    T        0      0        2 
   5   chr5_15735192     ASom    A    T        0      0        2 
   5   chr5_15735192     HCab    A    T        0      0        2 
   5   chr5_15735192     HPrz    A    T        0      0        2 
   5   chr5_15735192     ZBoe    A    T        0      0        2 
   5   chr5_15735192     ZGre    A    T        0      0        2 
   5   chr5_15735192     ZHar    A    T        1      2        2 
   5   chr5_15735192   Sample    A    T        0      0        2 
   5   chr5_15736331     AAsi    A    G        0      0        2 
   5   chr5_15736331     AKia    A    G        0      0        2 
   5   chr5_15736331     AOna    A    G        0      0        2 
   5   chr5_15736331     ASom    A    G        0      0        2 
   5   chr5_15736331     HCab    A    G        1      2        2 
   5   chr5_15736331     HPrz    A    G        1      2        2 
   5   chr5_15736331     ZBoe    A    G        0      0        2 
   5   chr5_15736331     ZGre    A    G        0      0        2 
   5   chr5_15736331     ZHar    A    G        0      0        2 
   5   chr5_15736331   Sample    A    G        1      2        2 
   5   chr5_15743701     AAsi    T    C        1      2        2 
   5   chr5_15743701     AKia    T    C        0      0        2 
   5   chr5_15743701     AOna    T    C        0      0        2 
   5   chr5_15743701     ASom    T    C        0      0        2 
   5   chr5_15743701     HCab    T    C        0      0        2 
   5   chr5_15743701     HPrz    T    C        0      0        2 
   5   chr5_15743701     ZBoe    T    C        0      0        2 
   5   chr5_15743701     ZGre    T    C        0      0        2 
   5   chr5_15743701     ZHar    T    C        0      0        2 
   5   chr5_15743701   Sample    T    C        0      0        2 
   5   chr5_15745453     AAsi    A    G        0      0        2 
   5   chr5_15745453     AKia    A    G        0      0        2 
   5   chr5_15745453     AOna    A    G        0      0        2 
   5   chr5_15745453     ASom    A    G        0      0        2 
   5   chr5_15745453     HCab    A    G        1      2        2 
   5   chr5_15745453     HPrz    A    G        1      2        2 
   5   chr5_15745453     ZBoe    A    G        0      0        2 
   5   chr5_15745453     ZGre    A    G        0      0        2 
   5   chr5_15745453     ZHar    A    G        0      0        2 
   5   chr5_15745453   Sample    A    G        1      2        2 
   5   chr5_15759500     AAsi    T    C        0      0        2 
   5   chr5_15759500     AKia    T    C        1      2        2 
   5   chr5_15759500     AOna    T    C        1      2        2 
   5   chr5_15759500     ASom    T    C        0      0        2 
   5   chr5_15759500     HCab    T    C        0      0        2 
   5   chr5_15759500     HPrz    T    C        0      0        2 
   5   chr5_15759500     ZBoe    T    C        0      0        2 
   5   chr5_15759500     ZGre    T    C        0      0        2 
   5   chr5_15759500     ZHar    T    C        0      0        2 
   5   chr5_15759500   Sample    T    C        0      0        2 
   5   chr5_15768783     AAsi    C    T        0      0        2 
   5   chr5_15768783     AKia    C    T        0      0        2 
   5   chr5_15768783     AOna    C    T        0      0        2 
   5   chr5_15768783     ASom    C    T        0      0        2 
   5   chr5_15768783     HCab    C    T        0      0        2 
   5   chr5_15768783     HPrz    C    T      0.5      1        2 
   5   chr5_15768783     ZBoe    C    T        0      0        2 
   5   chr5_15768783     ZGre    C    T        0      0        2 
   5   chr5_15768783     ZHar    C    T        0      0        2 
   5   chr5_15768783   Sample    C    T        0      0        2 
   5   chr5_15770324     AAsi    C    T        0      0        2 
   5   chr5_15770324     AKia    C    T        1      2        2 
   5   chr5_15770324     AOna    C    T        1      2        2 
   5   chr5_15770324     ASom    C    T        0      0        2 
   5   chr5_15770324     HCab    C    T        0      0        2 
   5   chr5_15770324     HPrz    C    T        0      0        2 
   5   chr5_15770324     ZBoe    C    T        0      0        2 
   5   chr5_15770324     ZGre    C    T        0      0        2 
   5   chr5_15770324     ZHar    C    T        0      0        2 
   5   chr5_15770324   Sample    C    T        0      0        2 
   5   chr5_15773407     AAsi    C    T        0      0        2 
   5   chr5_15773407     AKia    C    T        1      2        2 
   5   chr5_15773407     AOna    C    T        1      2        2 
   5   chr5_15773407     ASom    C    T        0      0        2 
   5   chr5_15773407     HCab    C    T        0      0        2 
   5   chr5_15773407     HPrz    C    T        0      0        2 
   5   chr5_15773407     ZBoe    C    T        0      0        2 
   5   chr5_15773407     ZGre    C    T        0      0        2 
   5   chr5_15773407     ZHar    C    T        0      0        2 
   5   chr5_15773407   Sample    C    T        0      0        2 
   5   chr5_15773428     AAsi    C    T        0      0        2 
   5   chr5_15773428     AKia    C    T        0      0        2 
   5   chr5_15773428     AOna    C    T        0      0        2 
   5   chr5_15773428     ASom    C    T        0      0        2 
   5   chr5_15773428     HCab    C    T        1      2        2 
   5   chr5_15773428     HPrz    C    T        1      2        2 
   5   chr5_15773428     ZBoe    C    T        0      0        2 
   5   chr5_15773428     ZGre    C    T        0      0        2 
   5   chr5_15773428     ZHar    C    T        0      0        2 
   5   chr5_15773428   Sample    C    T        1      2        2 
   5   chr5_15825735     AAsi    C    A        0      0        2 
   5   chr5_15825735     AKia    C    A        0      0        2 
   5   chr5_15825735     AOna    C    A        0      0        2 
   5   chr5_15825735     ASom    C    A        1      2        2 
   5   chr5_15825735     HCab    C    A        0      0        2 
   5   chr5_15825735     HPrz    C    A        0      0        2 
   5   chr5_15825735     ZBoe    C    A        0      0        2 
   5   chr5_15825735     ZGre    C    A        0      0        2 
   5   chr5_15825735     ZHar    C    A        0      0        2 
   5   chr5_15825735   Sample    C    A        0      0        2 
   5   chr5_15828447     AAsi    T    C        0      0        2 
   5   chr5_15828447     AKia    T    C        0      0        2 
   5   chr5_15828447     AOna    T    C        0      0        2 
   5   chr5_15828447     ASom    T    C      0.5      1        2 
   5   chr5_15828447     HCab    T    C        0      0        2 
   5   chr5_15828447     HPrz    T    C        0      0        2 
   5   chr5_15828447     ZBoe    T    C        0      0        2 
   5   chr5_15828447     ZGre    T    C        0      0        2 
   5   chr5_15828447     ZHar    T    C        0      0        2 
   5   chr5_15828447   Sample    T    C        0      0        2 
   5   chr5_15845951     AAsi    T    C        0      0        2 
   5   chr5_15845951     AKia    T    C        0      0        2 
   5   chr5_15845951     AOna    T    C        0      0        2 
   5   chr5_15845951     ASom    T    C        0      0        2 
   5   chr5_15845951     HCab    T    C        1      2        2 
   5   chr5_15845951     HPrz    T    C        1      2        2 
   5   chr5_15845951     ZBoe    T    C        0      0        2 
   5   chr5_15845951     ZGre    T    C        0      0        2 
   5   chr5_15845951     ZHar    T    C        0      0        2 
   5   chr5_15845951   Sample    T    C        1      2        2 
   5   chr5_15851673     AAsi    G    A        0      0        2 
   5   chr5_15851673     AKia    G    A        1      2        2 
   5   chr5_15851673     AOna    G    A        1      2        2 
   5   chr5_15851673     ASom    G    A        0      0        2 
   5   chr5_15851673     HCab    G    A        0      0        2 
   5   chr5_15851673     HPrz    G    A        0      0        2 
   5   chr5_15851673     ZBoe    G    A        0      0        2 
   5   chr5_15851673     ZGre    G    A        0      0        2 
   5   chr5_15851673     ZHar    G    A        0      0        2 
   5   chr5_15851673   Sample    G    A        0      0        2 
   5   chr5_15853325     AAsi    A    T        0      0        2 
   5   chr5_15853325     AKia    A    T        0      0        2 
   5   chr5_15853325     AOna    A    T        0      0        2 
   5   chr5_15853325     ASom    A    T        0      0        2 
   5   chr5_15853325     HCab    A    T        0      0        2 
   5   chr5_15853325     HPrz    A    T        0      0        2 
   5   chr5_15853325     ZBoe    A    T        0      0        2 
   5   chr5_15853325     ZGre    A    T        1      2        2 
   5   chr5_15853325     ZHar    A    T        1      2        2 
   5   chr5_15853325   Sample    A    T        0      0        2 
   5   chr5_15854175     AAsi    T    G        0      0        2 
   5   chr5_15854175     AKia    T    G        1      2        2 
   5   chr5_15854175     AOna    T    G        1      2        2 
   5   chr5_15854175     ASom    T    G        0      0        2 
   5   chr5_15854175     HCab    T    G        0      0        2 
   5   chr5_15854175     HPrz    T    G        0      0        2 
   5   chr5_15854175     ZBoe    T    G        0      0        2 
   5   chr5_15854175     ZGre    T    G        0      0        2 
   5   chr5_15854175     ZHar    T    G        0      0        2 
   5   chr5_15854175   Sample    T    G        0      0        2 
   5   chr5_15868353     AAsi    A    G        0      0        2 
   5   chr5_15868353     AKia    A    G        0      0        2 
   5   chr5_15868353     AOna    A    G        0      0        2 
   5   chr5_15868353     ASom    A    G        0      0        2 
   5   chr5_15868353     HCab    A    G        1      2        2 
   5   chr5_15868353     HPrz    A    G        1      2        2 
   5   chr5_15868353     ZBoe    A    G        0      0        2 
   5   chr5_15868353     ZGre    A    G        0      0        2 
   5   chr5_15868353     ZHar    A    G        0      0        2 
   5   chr5_15868353   Sample    A    G        1      2        2 
   5   chr5_15873620     AAsi    G    A        0      0        2 
   5   chr5_15873620     AKia    G    A        0      0        2 
   5   chr5_15873620     AOna    G    A        0      0        2 
   5   chr5_15873620     ASom    G    A        0      0        2 
   5   chr5_15873620     HCab    G    A        1      2        2 
   5   chr5_15873620     HPrz    G    A        1      2        2 
   5   chr5_15873620     ZBoe    G    A        0      0        2 
   5   chr5_15873620     ZGre    G    A        0      0        2 
   5   chr5_15873620     ZHar    G    A        0      0        2 
   5   chr5_15873620   Sample    G    A        1      2        2 
   5   chr5_15874323     AAsi    C    T        0      0        2 
   5   chr5_15874323     AKia    C    T        1      2        2 
   5   chr5_15874323     AOna    C    T        1      2        2 
   5   chr5_15874323     ASom    C    T        0      0        2 
   5   chr5_15874323     HCab    C    T        0      0        2 
   5   chr5_15874323     HPrz    C    T        0      0        2 
   5   chr5_15874323     ZBoe    C    T        0      0        2 
   5   chr5_15874323     ZGre    C    T        0      0        2 
   5   chr5_15874323     ZHar    C    T        0      0        2 
   5   chr5_15874323   Sample    C    T        0      0        2 
   5   chr5_15877843     AAsi    C    T        0      0        2 
   5   chr5_15877843     AKia    C    T        0      0        2 
   5   chr5_15877843     AOna    C    T        0      0        2 
   5   chr5_15877843     ASom    C    T        0      0        2 
   5   chr5_15877843     HCab    C    T        0      0        2 
   5   chr5_15877843     HPrz    C    T        0      0        2 
   5   chr5_15877843     ZBoe    C    T      0.5      1        2 
   5   chr5_15877843     ZGre    C    T        0      0        2 
   5   chr5_15877843     ZHar    C    T        0      0        2 
   5   chr5_15877843   Sample    C    T        0      0        2 
   5   chr5_15879916     AAsi    G    A        0      0        2 
   5   chr5_15879916     AKia    G    A        0      0        2 
   5   chr5_15879916     AOna    G    A        0      0        2 
   5   chr5_15879916     ASom    G    A        0      0        2 
   5   chr5_15879916     HCab    G    A        1      2        2 
   5   chr5_15879916     HPrz    G    A        1      2        2 
   5   chr5_15879916     ZBoe    G    A        0      0        2 
   5   chr5_15879916     ZGre    G    A        0      0        2 
   5   chr5_15879916     ZHar    G    A        0      0        2 
   5   chr5_15879916   Sample    G    A        1      2        2 
   5   chr5_15882025     AAsi    T    C        1      2        2 
   5   chr5_15882025     AKia    T    C        0      0        2 
   5   chr5_15882025     AOna    T    C        0      0        2 
   5   chr5_15882025     ASom    T    C        0      0        2 
   5   chr5_15882025     HCab    T    C        0      0        2 
   5   chr5_15882025     HPrz    T    C        0      0        2 
   5   chr5_15882025     ZBoe    T    C        0      0        2 
   5   chr5_15882025     ZGre    T    C        0      0        2 
   5   chr5_15882025     ZHar    T    C        0      0        2 
   5   chr5_15882025   Sample    T    C        0      0        2 
   5   chr5_15885667     AAsi    C    A        0      0        2 
   5   chr5_15885667     AKia    C    A        0      0        2 
   5   chr5_15885667     AOna    C    A        0      0        2 
   5   chr5_15885667     ASom    C    A      0.5      1        2 
   5   chr5_15885667     HCab    C    A        0      0        2 
   5   chr5_15885667     HPrz    C    A        0      0        2 
   5   chr5_15885667     ZBoe    C    A        0      0        2 
   5   chr5_15885667     ZGre    C    A        0      0        2 
   5   chr5_15885667     ZHar    C    A        0      0        2 
   5   chr5_15885667   Sample    C    A        0      0        2 
   5   chr5_15887795     AAsi    A    C        1      2        2 
   5   chr5_15887795     AKia    A    C        0      0        2 
   5   chr5_15887795     AOna    A    C        0      0        2 
   5   chr5_15887795     ASom    A    C        0      0        2 
   5   chr5_15887795     HCab    A    C        0      0        2 
   5   chr5_15887795     HPrz    A    C        0      0        2 
   5   chr5_15887795     ZBoe    A    C        0      0        2 
   5   chr5_15887795     ZGre    A    C        0      0        2 
   5   chr5_15887795     ZHar    A    C        0      0        2 
   5   chr5_15887795   Sample    A    C        0      0        2 
   5   chr5_15888487     AAsi    G    A        0      0        2 
   5   chr5_15888487     AKia    G    A        0      0        2 
   5   chr5_15888487     AOna    G    A        0      0        2 
   5   chr5_15888487     ASom    G    A        1      2        2 
   5   chr5_15888487     HCab    G    A        0      0        2 
   5   chr5_15888487     HPrz    G    A        0      0        2 
   5   chr5_15888487     ZBoe    G    A        0      0        2 
   5   chr5_15888487     ZGre    G    A        0      0        2 
   5   chr5_15888487     ZHar    G    A        0      0        2 
   5   chr5_15888487   Sample    G    A        0      0        2 
   5   chr5_15895364     AAsi    G    A        0      0        2 
   5   chr5_15895364     AKia    G    A        0      0        2 
   5   chr5_15895364     AOna    G    A        0      0        2 
   5   chr5_15895364     ASom    G    A        0      0        2 
   5   chr5_15895364     HCab    G    A        1      2        2 
   5   chr5_15895364     HPrz    G    A        1      2        2 
   5   chr5_15895364     ZBoe    G    A        0      0        2 
   5   chr5_15895364     ZGre    G    A        0      0        2 
   5   chr5_15895364     ZHar    G    A        0      0        2 
   5   chr5_15895364   Sample    G    A        1      2        2 
   5   chr5_15902100     AAsi    T    C        0      0        2 
   5   chr5_15902100     AKia    T    C        0      0        2 
   5   chr5_15902100     AOna    T    C        1      2        2 
   5   chr5_15902100     ASom    T    C        0      0        2 
   5   chr5_15902100     HCab    T    C        0      0        2 
   5   chr5_15902100     HPrz    T    C        0      0        2 
   5   chr5_15902100     ZBoe    T    C        0      0        2 
   5   chr5_15902100     ZGre    T    C        0      0        2 
   5   chr5_15902100     ZHar    T    C        0      0        2 
   5   chr5_15902100   Sample    T    C        0      0        2 
   5   chr5_15902964     AAsi    T    C        0      0        2 
   5   chr5_15902964     AKia    T    C        0      0        2 
   5   chr5_15902964     AOna    T    C        0      0        2 
   5   chr5_15902964     ASom    T    C        0      0        2 
   5   chr5_15902964     HCab    T    C        1      2        2 
   5   chr5_15902964     HPrz    T    C        1      2        2 
   5   chr5_15902964     ZBoe    T    C        0      0        2 
   5   chr5_15902964     ZGre    T    C        0      0        2 
   5   chr5_15902964     ZHar    T    C        0      0        2 
   5   chr5_15902964   Sample    T    C        1      2        2 
   5   chr5_15904721     AAsi    A    G        0      0        2 
   5   chr5_15904721     AKia    A    G        1      2        2 
   5   chr5_15904721     AOna    A    G        1      2        2 
   5   chr5_15904721     ASom    A    G        0      0        2 
   5   chr5_15904721     HCab    A    G        0      0        2 
   5   chr5_15904721     HPrz    A    G        0      0        2 
   5   chr5_15904721     ZBoe    A    G        0      0        2 
   5   chr5_15904721     ZGre    A    G        0      0        2 
   5   chr5_15904721     ZHar    A    G        0      0        2 
   5   chr5_15904721   Sample    A    G        0      0        2 
   5   chr5_15914007     AAsi    C    T        0      0        2 
   5   chr5_15914007     AKia    C    T        0      0        2 
   5   chr5_15914007     AOna    C    T        0      0        2 
   5   chr5_15914007     ASom    C    T        0      0        2 
   5   chr5_15914007     HCab    C    T      0.5      1        2 
   5   chr5_15914007     HPrz    C    T        1      2        2 
   5   chr5_15914007     ZBoe    C    T        0      0        2 
   5   chr5_15914007     ZGre    C    T        0      0        2 
   5   chr5_15914007     ZHar    C    T        0      0        2 
   5   chr5_15914007   Sample    C    T        1      2        2 
   5   chr5_15914233     AAsi    A    G        0      0        2 
   5   chr5_15914233     AKia    A    G        0      0        2 
   5   chr5_15914233     AOna    A    G        0      0        2 
   5   chr5_15914233     ASom    A    G        0      0        2 
   5   chr5_15914233     HCab    A    G      0.5      1        2 
   5   chr5_15914233     HPrz    A    G        0      0        2 
   5   chr5_15914233     ZBoe    A    G        0      0        2 
   5   chr5_15914233     ZGre    A    G        0      0        2 
   5   chr5_15914233     ZHar    A    G        0      0        2 
   5   chr5_15914233   Sample    A    G        0      0        2 
   5   chr5_15914940     AAsi    C    G        0      0        2 
   5   chr5_15914940     AKia    C    G        1      2        2 
   5   chr5_15914940     AOna    C    G        1      2        2 
   5   chr5_15914940     ASom    C    G        0      0        2 
   5   chr5_15914940     HCab    C    G        0      0        2 
   5   chr5_15914940     HPrz    C    G        0      0        2 
   5   chr5_15914940     ZBoe    C    G        0      0        2 
   5   chr5_15914940     ZGre    C    G        0      0        2 
   5   chr5_15914940     ZHar    C    G        0      0        2 
   5   chr5_15914940   Sample    C    G        0      0        2 
   5   chr5_15923698     AAsi    A    G        0      0        2 
   5   chr5_15923698     AKia    A    G        0      0        2 
   5   chr5_15923698     AOna    A    G        0      0        2 
   5   chr5_15923698     ASom    A    G        0      0        2 
   5   chr5_15923698     HCab    A    G        0      0        2 
   5   chr5_15923698     HPrz    A    G        0      0        2 
   5   chr5_15923698     ZBoe    A    G      0.5      1        2 
   5   chr5_15923698     ZGre    A    G        0      0        2 
   5   chr5_15923698     ZHar    A    G        0      0        2 
   5   chr5_15923698   Sample    A    G        0      0        2 
   5   chr5_15927876     AAsi    G    A        0      0        2 
   5   chr5_15927876     AKia    G    A        1      2        2 
   5   chr5_15927876     AOna    G    A        0      0        2 
   5   chr5_15927876     ASom    G    A        0      0        2 
   5   chr5_15927876     HCab    G    A        0      0        2 
   5   chr5_15927876     HPrz    G    A        0      0        2 
   5   chr5_15927876     ZBoe    G    A        0      0        2 
   5   chr5_15927876     ZGre    G    A        0      0        2 
   5   chr5_15927876     ZHar    G    A        0      0        2 
   5   chr5_15927876   Sample    G    A        0      0        2 
   5   chr5_15932658     AAsi    T    C        0      0        2 
   5   chr5_15932658     AKia    T    C        0      0        2 
   5   chr5_15932658     AOna    T    C        0      0        2 
   5   chr5_15932658     ASom    T    C        0      0        2 
   5   chr5_15932658     HCab    T    C        1      2        2 
   5   chr5_15932658     HPrz    T    C        1      2        2 
   5   chr5_15932658     ZBoe    T    C        0      0        2 
   5   chr5_15932658     ZGre    T    C        0      0        2 
   5   chr5_15932658     ZHar    T    C        0      0        2 
   5   chr5_15932658   Sample    T    C        1      2        2 
   5   chr5_15946263     AAsi    T    C        0      0        2 
   5   chr5_15946263     AKia    T    C        0      0        2 
   5   chr5_15946263     AOna    T    C        0      0        2 
   5   chr5_15946263     ASom    T    C        0      0        2 
   5   chr5_15946263     HCab    T    C        1      2        2 
   5   chr5_15946263     HPrz    T    C        1      2        2 
   5   chr5_15946263     ZBoe    T    C        0      0        2 
   5   chr5_15946263     ZGre    T    C        1      2        2 
   5   chr5_15946263     ZHar    T    C        0      0        2 
   5   chr5_15946263   Sample    T    C        1      2        2 
   5   chr5_15958224     AAsi    T    C        0      0        2 
   5   chr5_15958224     AKia    T    C        0      0        2 
   5   chr5_15958224     AOna    T    C        0      0        2 
   5   chr5_15958224     ASom    T    C        0      0        2 
   5   chr5_15958224     HCab    T    C        0      0        2 
   5   chr5_15958224     HPrz    T    C        0      0        2 
   5   chr5_15958224     ZBoe    T    C        0      0        2 
   5   chr5_15958224     ZGre    T    C        0      0        2 
   5   chr5_15958224     ZHar    T    C        1      2        2 
   5   chr5_15958224   Sample    T    C        0      0        2 
   5   chr5_15973611     AAsi    A    C        0      0        2 
   5   chr5_15973611     AKia    A    C        0      0        2 
   5   chr5_15973611     AOna    A    C        0      0        2 
   5   chr5_15973611     ASom    A    C        0      0        2 
   5   chr5_15973611     HCab    A    C        0      0        2 
   5   chr5_15973611     HPrz    A    C        0      0        2 
   5   chr5_15973611     ZBoe    A    C        0      0        2 
   5   chr5_15973611     ZGre    A    C        0      0        2 
   5   chr5_15973611     ZHar    A    C        1      2        2 
   5   chr5_15973611   Sample    A    C        0      0        2 
   5   chr5_15987471     AAsi    C    T        0      0        2 
   5   chr5_15987471     AKia    C    T        1      2        2 
   5   chr5_15987471     AOna    C    T        1      2        2 
   5   chr5_15987471     ASom    C    T        0      0        2 
   5   chr5_15987471     HCab    C    T        0      0        2 
   5   chr5_15987471     HPrz    C    T        0      0        2 
   5   chr5_15987471     ZBoe    C    T        0      0        2 
   5   chr5_15987471     ZGre    C    T        0      0        2 
   5   chr5_15987471     ZHar    C    T        0      0        2 
   5   chr5_15987471   Sample    C    T        0      0        2 
   5   chr5_15990152     AAsi    T    C        0      0        2 
   5   chr5_15990152     AKia    T    C        0      0        2 
   5   chr5_15990152     AOna    T    C        0      0        2 
   5   chr5_15990152     ASom    T    C        0      0        2 
   5   chr5_15990152     HCab    T    C        0      0        2 
   5   chr5_15990152     HPrz    T    C        0      0        2 
   5   chr5_15990152     ZBoe    T    C        1      2        2 
   5   chr5_15990152     ZGre    T    C        0      0        2 
   5   chr5_15990152     ZHar    T    C        0      0        2 
   5   chr5_15990152   Sample    T    C        0      0        2 
   5   chr5_16000150     AAsi    A    T        0      0        2 
   5   chr5_16000150     AKia    A    T        0      0        2 
   5   chr5_16000150     AOna    A    T        0      0        2 
   5   chr5_16000150     ASom    A    T        0      0        2 
   5   chr5_16000150     HCab    A    T        0      0        2 
   5   chr5_16000150     HPrz    A    T        0      0        2 
   5   chr5_16000150     ZBoe    A    T      0.5      1        2 
   5   chr5_16000150     ZGre    A    T        0      0        2 
   5   chr5_16000150     ZHar    A    T        0      0        2 
   5   chr5_16000150   Sample    A    T        0      0        2 
   5   chr5_16017727     AAsi    A    G        0      0        2 
   5   chr5_16017727     AKia    A    G        0      0        2 
   5   chr5_16017727     AOna    A    G        0      0        2 
   5   chr5_16017727     ASom    A    G        0      0        2 
   5   chr5_16017727     HCab    A    G        1      2        2 
   5   chr5_16017727     HPrz    A    G        1      2        2 
   5   chr5_16017727     ZBoe    A    G      0.5      1        2 
   5   chr5_16017727     ZGre    A    G        0      0        2 
   5   chr5_16017727     ZHar    A    G        0      0        2 
   5   chr5_16017727   Sample    A    G        1      2        2 
   5   chr5_16019184     AAsi    C    T      0.5      1        2 
   5   chr5_16019184     AKia    C    T        0      0        2 
   5   chr5_16019184     AOna    C    T        0      0        2 
   5   chr5_16019184     ASom    C    T        0      0        2 
   5   chr5_16019184     HCab    C    T        0      0        2 
   5   chr5_16019184     HPrz    C    T        0      0        2 
   5   chr5_16019184     ZBoe    C    T        0      0        2 
   5   chr5_16019184     ZGre    C    T        0      0        2 
   5   chr5_16019184     ZHar    C    T        0      0        2 
   5   chr5_16019184   Sample    C    T        0      0        2 
   5   chr5_16021223     AAsi    G    A        0      0        2 
   5   chr5_16021223     AKia    G    A        0      0        2 
   5   chr5_16021223     AOna    G    A        0      0        2 
   5   chr5_16021223     ASom    G    A        0      0        2 
   5   chr5_16021223     HCab    G    A        1      2        2 
   5   chr5_16021223     HPrz    G    A        1      2        2 
   5   chr5_16021223     ZBoe    G    A        0      0        2 
   5   chr5_16021223     ZGre    G    A        0      0        2 
   5   chr5_16021223     ZHar    G    A        0      0        2 
   5   chr5_16021223   Sample    G    A        1      2        2 
   5   chr5_16047254     AAsi    G    C        0      0        2 
   5   chr5_16047254     AKia    G    C        0      0        2 
   5   chr5_16047254     AOna    G    C        0      0        2 
   5   chr5_16047254     ASom    G    C        0      0        2 
   5   chr5_16047254     HCab    G    C      0.5      1        2 
   5   chr5_16047254     HPrz    G    C        0      0        2 
   5   chr5_16047254     ZBoe    G    C        0      0        2 
   5   chr5_16047254     ZGre    G    C        0      0        2 
   5   chr5_16047254     ZHar    G    C        0      0        2 
   5   chr5_16047254   Sample    G    C        0      0        2 
   5   chr5_16047512     AAsi    T    G        0      0        2 
   5   chr5_16047512     AKia    T    G        0      0        2 
   5   chr5_16047512     AOna    T    G        0      0        2 
   5   chr5_16047512     ASom    T    G        0      0        2 
   5   chr5_16047512     HCab    T    G      0.5      1        2 
   5   chr5_16047512     HPrz    T    G        0      0        2 
   5   chr5_16047512     ZBoe    T    G        0      0        2 
   5   chr5_16047512     ZGre    T    G        0      0        2 
   5   chr5_16047512     ZHar    T    G        0      0        2 
   5   chr5_16047512   Sample    T    G        0      0        2 
   5   chr5_16060598     AAsi    T    C        0      0        2 
   5   chr5_16060598     AKia    T    C        0      0        2 
   5   chr5_16060598     AOna    T    C        0      0        2 
   5   chr5_16060598     ASom    T    C      0.5      1        2 
   5   chr5_16060598     HCab    T    C        0      0        2 
   5   chr5_16060598     HPrz    T    C        0      0        2 
   5   chr5_16060598     ZBoe    T    C        0      0        2 
   5   chr5_16060598     ZGre    T    C        0      0        2 
   5   chr5_16060598     ZHar    T    C        0      0        2 
   5   chr5_16060598   Sample    T    C        0      0        2 
   5   chr5_16068242     AAsi    T    C        0      0        2 
   5   chr5_16068242     AKia    T    C        0      0        2 
   5   chr5_16068242     AOna    T    C        0      0        2 
   5   chr5_16068242     ASom    T    C        0      0        2 
   5   chr5_16068242     HCab    T    C        0      0        2 
   5   chr5_16068242     HPrz    T    C        0      0        2 
   5   chr5_16068242     ZBoe    T    C        1      2        2 
   5   chr5_16068242     ZGre    T    C        0      0        2 
   5   chr5_16068242     ZHar    T    C        0      0        2 
   5   chr5_16068242   Sample    T    C        0      0        2 
   5   chr5_16068515     AAsi    A    G        0      0        2 
   5   chr5_16068515     AKia    A    G        0      0        2 
   5   chr5_16068515     AOna    A    G        0      0        2 
   5   chr5_16068515     ASom    A    G        0      0        2 
   5   chr5_16068515     HCab    A    G      0.5      1        2 
   5   chr5_16068515     HPrz    A    G        1      2        2 
   5   chr5_16068515     ZBoe    A    G        0      0        2 
   5   chr5_16068515     ZGre    A    G        0      0        2 
   5   chr5_16068515     ZHar    A    G        0      0        2 
   5   chr5_16068515   Sample    A    G        1      2        2 
   5   chr5_16069126     AAsi    C    T        0      0        2 
   5   chr5_16069126     AKia    C    T        0      0        2 
   5   chr5_16069126     AOna    C    T        0      0        2 
   5   chr5_16069126     ASom    C    T        0      0        2 
   5   chr5_16069126     HCab    C    T        1      2        2 
   5   chr5_16069126     HPrz    C    T        1      2        2 
   5   chr5_16069126     ZBoe    C    T        0      0        2 
   5   chr5_16069126     ZGre    C    T        0      0        2 
   5   chr5_16069126     ZHar    C    T        0      0        2 
   5   chr5_16069126   Sample    C    T        1      2        2 
   5   chr5_16922325     AAsi    A    G        0      0        2 
   5   chr5_16922325     AKia    A    G        0      0        2 
   5   chr5_16922325     AOna    A    G        0      0        2 
   5   chr5_16922325     ASom    A    G        0      0        2 
   5   chr5_16922325     HCab    A    G        0      0        2 
   5   chr5_16922325     HPrz    A    G        0      0        2 
   5   chr5_16922325     ZBoe    A    G      0.5      1        2 
   5   chr5_16922325     ZGre    A    G        1      2        2 
   5   chr5_16922325     ZHar    A    G        0      0        2 
   5   chr5_16922325   Sample    A    G        0      0        2 
   5   chr5_16923631     AAsi    G    C        0      0        2 
   5   chr5_16923631     AKia    G    C        0      0        2 
   5   chr5_16923631     AOna    G    C        0      0        2 
   5   chr5_16923631     ASom    G    C        0      0        2 
   5   chr5_16923631     HCab    G    C        1      2        2 
   5   chr5_16923631     HPrz    G    C        1      2        2 
   5   chr5_16923631     ZBoe    G    C        0      0        2 
   5   chr5_16923631     ZGre    G    C        0      0        2 
   5   chr5_16923631     ZHar    G    C        0      0        2 
   5   chr5_16923631   Sample    G    C        1      2        2 
   5   chr5_16946710     AAsi    G    A        0      0        2 
   5   chr5_16946710     AKia    G    A        0      0        2 
   5   chr5_16946710     AOna    G    A        0      0        2 
   5   chr5_16946710     ASom    G    A        0      0        2 
   5   chr5_16946710     HCab    G    A        0      0        2 
   5   chr5_16946710     HPrz    G    A        0      0        2 
   5   chr5_16946710     ZBoe    G    A        0      0        2 
   5   chr5_16946710     ZGre    G    A        0      0        2 
   5   chr5_16946710     ZHar    G    A        1      2        2 
   5   chr5_16946710   Sample    G    A        0      0        2 
   5   chr5_16948090     AAsi    G    T        0      0        2 
   5   chr5_16948090     AKia    G    T        0      0        2 
   5   chr5_16948090     AOna    G    T        0      0        2 
   5   chr5_16948090     ASom    G    T        0      0        2 
   5   chr5_16948090     HCab    G    T        0      0        2 
   5   chr5_16948090     HPrz    G    T        0      0        2 
   5   chr5_16948090     ZBoe    G    T        0      0        2 
   5   chr5_16948090     ZGre    G    T        1      2        2 
   5   chr5_16948090     ZHar    G    T        0      0        2 
   5   chr5_16948090   Sample    G    T        0      0        2 
   5   chr5_16949379     AAsi    T    C        0      0        2 
   5   chr5_16949379     AKia    T    C        0      0        2 
   5   chr5_16949379     AOna    T    C        0      0        2 
   5   chr5_16949379     ASom    T    C        0      0        2 
   5   chr5_16949379     HCab    T    C        0      0        2 
   5   chr5_16949379     HPrz    T    C        0      0        2 
   5   chr5_16949379     ZBoe    T    C        0      0        2 
   5   chr5_16949379     ZGre    T    C        0      0        2 
   5   chr5_16949379     ZHar    T    C      0.5      1        2 
   5   chr5_16949379   Sample    T    C        0      0        2 
   5   chr5_16951372     AAsi    A    G        0      0        2 
   5   chr5_16951372     AKia    A    G        0      0        2 
   5   chr5_16951372     AOna    A    G        0      0        2 
   5   chr5_16951372     ASom    A    G        0      0        2 
   5   chr5_16951372     HCab    A    G        1      2        2 
   5   chr5_16951372     HPrz    A    G        1      2        2 
   5   chr5_16951372     ZBoe    A    G        0      0        2 
   5   chr5_16951372     ZGre    A    G        0      0        2 
   5   chr5_16951372     ZHar    A    G        0      0        2 
   5   chr5_16951372   Sample    A    G        1      2        2 
   5   chr5_16953109     AAsi    C    T        0      0        2 
   5   chr5_16953109     AKia    C    T        0      0        2 
   5   chr5_16953109     AOna    C    T        0      0        2 
   5   chr5_16953109     ASom    C    T        0      0        2 
   5   chr5_16953109     HCab    C    T        1      2        2 
   5   chr5_16953109     HPrz    C    T        1      2        2 
   5   chr5_16953109     ZBoe    C    T        0      0        2 
   5   chr5_16953109     ZGre    C    T        0      0        2 
   5   chr5_16953109     ZHar    C    T        0      0        2 
   5   chr5_16953109   Sample    C    T        1      2        2 
   5   chr5_16961162     AAsi    C    T        0      0        2 
   5   chr5_16961162     AKia    C    T        0      0        2 
   5   chr5_16961162     AOna    C    T        0      0        2 
   5   chr5_16961162     ASom    C    T        0      0        2 
   5   chr5_16961162     HCab    C    T        0      0        2 
   5   chr5_16961162     HPrz    C    T        0      0        2 
   5   chr5_16961162     ZBoe    C    T      0.5      1        2 
   5   chr5_16961162     ZGre    C    T        0      0        2 
   5   chr5_16961162     ZHar    C    T        0      0        2 
   5   chr5_16961162   Sample    C    T        0      0        2 
   5   chr5_16965965     AAsi    C    T      0.5      1        2 
   5   chr5_16965965     AKia    C    T        0      0        2 
   5   chr5_16965965     AOna    C    T        0      0        2 
   5   chr5_16965965     ASom    C    T        0      0        2 
   5   chr5_16965965     HCab    C    T        0      0        2 
   5   chr5_16965965     HPrz    C    T        0      0        2 
   5   chr5_16965965     ZBoe    C    T        0      0        2 
   5   chr5_16965965     ZGre    C    T        0      0        2 
   5   chr5_16965965     ZHar    C    T        0      0        2 
   5   chr5_16965965   Sample    C    T        0      0        2 
   5   chr5_16973549     AAsi    A    T        0      0        2 
   5   chr5_16973549     AKia    A    T        0      0        2 
   5   chr5_16973549     AOna    A    T      0.5      1        2 
   5   chr5_16973549     ASom    A    T        0      0        2 
   5   chr5_16973549     HCab    A    T        0      0        2 
   5   chr5_16973549     HPrz    A    T        0      0        2 
   5   chr5_16973549     ZBoe    A    T        0      0        2 
   5   chr5_16973549     ZGre    A    T        0      0        2 
   5   chr5_16973549     ZHar    A    T        0      0        2 
   5   chr5_16973549   Sample    A    T        0      0        2 
   5   chr5_16978380     AAsi    T    C        0      0        2 
   5   chr5_16978380     AKia    T    C        0      0        2 
   5   chr5_16978380     AOna    T    C        0      0        2 
   5   chr5_16978380     ASom    T    C        0      0        2 
   5   chr5_16978380     HCab    T    C        0      0        2 
   5   chr5_16978380     HPrz    T    C        0      0        2 
   5   chr5_16978380     ZBoe    T    C        0      0        2 
   5   chr5_16978380     ZGre    T    C        0      0        2 
   5   chr5_16978380     ZHar    T    C        1      2        2 
   5   chr5_16978380   Sample    T    C        0      0        2 
   5   chr5_16981738     AAsi    C    T        0      0        2 
   5   chr5_16981738     AKia    C    T        0      0        2 
   5   chr5_16981738     AOna    C    T        0      0        2 
   5   chr5_16981738     ASom    C    T        1      2        2 
   5   chr5_16981738     HCab    C    T        0      0        2 
   5   chr5_16981738     HPrz    C    T        0      0        2 
   5   chr5_16981738     ZBoe    C    T        0      0        2 
   5   chr5_16981738     ZGre    C    T        0      0        2 
   5   chr5_16981738     ZHar    C    T        0      0        2 
   5   chr5_16981738   Sample    C    T        0      0        2 
   5   chr5_16992974     AAsi    T    C        0      0        2 
   5   chr5_16992974     AKia    T    C        0      0        2 
   5   chr5_16992974     AOna    T    C        0      0        2 
   5   chr5_16992974     ASom    T    C        0      0        2 
   5   chr5_16992974     HCab    T    C        0      0        2 
   5   chr5_16992974     HPrz    T    C        0      0        2 
   5   chr5_16992974     ZBoe    T    C        1      2        2 
   5   chr5_16992974     ZGre    T    C        0      0        2 
   5   chr5_16992974     ZHar    T    C        0      0        2 
   5   chr5_16992974   Sample    T    C        0      0        2 
   5   chr5_17005253     AAsi    C    T        0      0        2 
   5   chr5_17005253     AKia    C    T        0      0        2 
   5   chr5_17005253     AOna    C    T        0      0        2 
   5   chr5_17005253     ASom    C    T        0      0        2 
   5   chr5_17005253     HCab    C    T        0      0        2 
   5   chr5_17005253     HPrz    C    T        0      0        2 
   5   chr5_17005253     ZBoe    C    T        1      2        2 
   5   chr5_17005253     ZGre    C    T        1      2        2 
   5   chr5_17005253     ZHar    C    T        0      0        2 
   5   chr5_17005253   Sample    C    T        0      0        2 
   5   chr5_17006968     AAsi    G    A        0      0        2 
   5   chr5_17006968     AKia    G    A        0      0        2 
   5   chr5_17006968     AOna    G    A        0      0        2 
   5   chr5_17006968     ASom    G    A        0      0        2 
   5   chr5_17006968     HCab    G    A        1      2        2 
   5   chr5_17006968     HPrz    G    A        1      2        2 
   5   chr5_17006968     ZBoe    G    A        0      0        2 
   5   chr5_17006968     ZGre    G    A        0      0        2 
   5   chr5_17006968     ZHar    G    A        0      0        2 
   5   chr5_17006968   Sample    G    A        1      2        2 
   5   chr5_17007356     AAsi    G    T        0      0        2 
   5   chr5_17007356     AKia    G    T        0      0        2 
   5   chr5_17007356     AOna    G    T        0      0        2 
   5   chr5_17007356     ASom    G    T        0      0        2 
   5   chr5_17007356     HCab    G    T        1      2        2 
   5   chr5_17007356     HPrz    G    T        1      2        2 
   5   chr5_17007356     ZBoe    G    T        0      0        2 
   5   chr5_17007356     ZGre    G    T        0      0        2 
   5   chr5_17007356     ZHar    G    T        0      0        2 
   5   chr5_17007356   Sample    G    T        1      2        2 
   5   chr5_17011145     AAsi    A    C        0      0        2 
   5   chr5_17011145     AKia    A    C      0.5      1        2 
   5   chr5_17011145     AOna    A    C      0.5      1        2 
   5   chr5_17011145     ASom    A    C        0      0        2 
   5   chr5_17011145     HCab    A    C        0      0        2 
   5   chr5_17011145     HPrz    A    C        0      0        2 
   5   chr5_17011145     ZBoe    A    C        0      0        2 
   5   chr5_17011145     ZGre    A    C        0      0        2 
   5   chr5_17011145     ZHar    A    C        0      0        2 
   5   chr5_17011145   Sample    A    C        0      0        2 
   5   chr5_17022759     AAsi    A    G        0      0        2 
   5   chr5_17022759     AKia    A    G        0      0        2 
   5   chr5_17022759     AOna    A    G        0      0        2 
   5   chr5_17022759     ASom    A    G        0      0        2 
   5   chr5_17022759     HCab    A    G        1      2        2 
   5   chr5_17022759     HPrz    A    G        1      2        2 
   5   chr5_17022759     ZBoe    A    G        0      0        2 
   5   chr5_17022759     ZGre    A    G        0      0        2 
   5   chr5_17022759     ZHar    A    G        0      0        2 
   5   chr5_17022759   Sample    A    G        1      2        2 
   5   chr5_17023305     AAsi    T    C        0      0        2 
   5   chr5_17023305     AKia    T    C        0      0        2 
   5   chr5_17023305     AOna    T    C        0      0        2 
   5   chr5_17023305     ASom    T    C        1      2        2 
   5   chr5_17023305     HCab    T    C        0      0        2 
   5   chr5_17023305     HPrz    T    C        0      0        2 
   5   chr5_17023305     ZBoe    T    C        0      0        2 
   5   chr5_17023305     ZGre    T    C        0      0        2 
   5   chr5_17023305     ZHar    T    C        0      0        2 
   5   chr5_17023305   Sample    T    C        0      0        2 
   5   chr5_17030159     AAsi    C    G        0      0        2 
   5   chr5_17030159     AKia    C    G        0      0        2 
   5   chr5_17030159     AOna    C    G      0.5      1        2 
   5   chr5_17030159     ASom    C    G        0      0        2 
   5   chr5_17030159     HCab    C    G        0      0        2 
   5   chr5_17030159     HPrz    C    G        0      0        2 
   5   chr5_17030159     ZBoe    C    G        0      0        2 
   5   chr5_17030159     ZGre    C    G        0      0        2 
   5   chr5_17030159     ZHar    C    G        0      0        2 
   5   chr5_17030159   Sample    C    G        0      0        2 
   5   chr5_17032435     AAsi    C    T        0      0        2 
   5   chr5_17032435     AKia    C    T      0.5      1        2 
   5   chr5_17032435     AOna    C    T        0      0        2 
   5   chr5_17032435     ASom    C    T        0      0        2 
   5   chr5_17032435     HCab    C    T        0      0        2 
   5   chr5_17032435     HPrz    C    T        0      0        2 
   5   chr5_17032435     ZBoe    C    T        0      0        2 
   5   chr5_17032435     ZGre    C    T        0      0        2 
   5   chr5_17032435     ZHar    C    T        0      0        2 
   5   chr5_17032435   Sample    C    T        0      0        2 
   5   chr5_17037900     AAsi    T    C        0      0        2 
   5   chr5_17037900     AKia    T    C        0      0        2 
   5   chr5_17037900     AOna    T    C        0      0        2 
   5   chr5_17037900     ASom    T    C        0      0        2 
   5   chr5_17037900     HCab    T    C        0      0        2 
   5   chr5_17037900     HPrz    T    C        0      0        2 
   5   chr5_17037900     ZBoe    T    C        0      0        2 
   5   chr5_17037900     ZGre    T    C      0.5      1        2 
   5   chr5_17037900     ZHar    T    C        0      0        2 
   5   chr5_17037900   Sample    T    C        0      0        2 
   5   chr5_17047039     AAsi    C    A        0      0        2 
   5   chr5_17047039     AKia    C    A        0      0        2 
   5   chr5_17047039     AOna    C    A        0      0        2 
   5   chr5_17047039     ASom    C    A        0      0        2 
   5   chr5_17047039     HCab    C    A        1      2        2 
   5   chr5_17047039     HPrz    C    A        1      2        2 
   5   chr5_17047039     ZBoe    C    A        0      0        2 
   5   chr5_17047039     ZGre    C    A        0      0        2 
   5   chr5_17047039     ZHar    C    A        0      0        2 
   5   chr5_17047039   Sample    C    A        1      2        2 
   5   chr5_17047167     AAsi    C    T        0      0        2 
   5   chr5_17047167     AKia    C    T        0      0        2 
   5   chr5_17047167     AOna    C    T        0      0        2 
   5   chr5_17047167     ASom    C    T        0      0        2 
   5   chr5_17047167     HCab    C    T      0.5      1        2 
   5   chr5_17047167     HPrz    C    T        0      0        2 
   5   chr5_17047167     ZBoe    C    T        0      0        2 
   5   chr5_17047167     ZGre    C    T        0      0        2 
   5   chr5_17047167     ZHar    C    T        0      0        2 
   5   chr5_17047167   Sample    C    T        0      0        2 
   5   chr5_17061928     AAsi    A    G        0      0        2 
   5   chr5_17061928     AKia    A    G        0      0        2 
   5   chr5_17061928     AOna    A    G        0      0        2 
   5   chr5_17061928     ASom    A    G        0      0        2 
   5   chr5_17061928     HCab    A    G        1      2        2 
   5   chr5_17061928     HPrz    A    G        1      2        2 
   5   chr5_17061928     ZBoe    A    G        0      0        2 
   5   chr5_17061928     ZGre    A    G        0      0        2 
   5   chr5_17061928     ZHar    A    G        0      0        2 
   5   chr5_17061928   Sample    A    G        1      2        2 
   5   chr5_17071048     AAsi    A    T        0      0        2 
   5   chr5_17071048     AKia    A    T        0      0        2 
   5   chr5_17071048     AOna    A    T        0      0        2 
   5   chr5_17071048     ASom    A    T        0      0        2 
   5   chr5_17071048     HCab    A    T      0.5      1        2 
   5   chr5_17071048     HPrz    A    T        0      0        2 
   5   chr5_17071048     ZBoe    A    T        0      0        2 
   5   chr5_17071048     ZGre    A    T        0      0        2 
   5   chr5_17071048     ZHar    A    T        0      0        2 
   5   chr5_17071048   Sample    A    T        0      0        2 
   5   chr5_17074083     AAsi    T    A        0      0        2 
   5   chr5_17074083     AKia    T    A        0      0        2 
   5   chr5_17074083     AOna    T    A        0      0        2 
   5   chr5_17074083     ASom    T    A        0      0        2 
   5   chr5_17074083     HCab    T    A        1      2        2 
   5   chr5_17074083     HPrz    T    A        1      2        2 
   5   chr5_17074083     ZBoe    T    A        0      0        2 
   5   chr5_17074083     ZGre    T    A        0      0        2 
   5   chr5_17074083     ZHar    T    A        0      0        2 
   5   chr5_17074083   Sample    T    A        1      2        2 
   5   chr5_17077306     AAsi    A    G        0      0        2 
   5   chr5_17077306     AKia    A    G        0      0        2 
   5   chr5_17077306     AOna    A    G        0      0        2 
   5   chr5_17077306     ASom    A    G        0      0        2 
   5   chr5_17077306     HCab    A    G        0      0        2 
   5   chr5_17077306     HPrz    A    G        0      0        2 
   5   chr5_17077306     ZBoe    A    G      0.5      1        2 
   5   chr5_17077306     ZGre    A    G        0      0        2 
   5   chr5_17077306     ZHar    A    G        0      0        2 
   5   chr5_17077306   Sample    A    G        0      0        2 
   5   chr5_17081882     AAsi    C    G        0      0        2 
   5   chr5_17081882     AKia    C    G        0      0        2 
   5   chr5_17081882     AOna    C    G        0      0        2 
   5   chr5_17081882     ASom    C    G        0      0        2 
   5   chr5_17081882     HCab    C    G        0      0        2 
   5   chr5_17081882     HPrz    C    G        0      0        2 
   5   chr5_17081882     ZBoe    C    G      0.5      1        2 
   5   chr5_17081882     ZGre    C    G        0      0        2 
   5   chr5_17081882     ZHar    C    G        0      0        2 
   5   chr5_17081882   Sample    C    G        0      0        2 
   5   chr5_17083609     AAsi    G    A        0      0        2 
   5   chr5_17083609     AKia    G    A        0      0        2 
   5   chr5_17083609     AOna    G    A        0      0        2 
   5   chr5_17083609     ASom    G    A        0      0        2 
   5   chr5_17083609     HCab    G    A        1      2        2 
   5   chr5_17083609     HPrz    G    A        1      2        2 
   5   chr5_17083609     ZBoe    G    A        0      0        2 
   5   chr5_17083609     ZGre    G    A        0      0        2 
   5   chr5_17083609     ZHar    G    A        0      0        2 
   5   chr5_17083609   Sample    G    A        1      2        2 
   5   chr5_17086437     AAsi    C    G        0      0        2 
   5   chr5_17086437     AKia    C    G        0      0        2 
   5   chr5_17086437     AOna    C    G        0      0        2 
   5   chr5_17086437     ASom    C    G        0      0        2 
   5   chr5_17086437     HCab    C    G        1      2        2 
   5   chr5_17086437     HPrz    C    G        1      2        2 
   5   chr5_17086437     ZBoe    C    G        0      0        2 
   5   chr5_17086437     ZGre    C    G        0      0        2 
   5   chr5_17086437     ZHar    C    G        0      0        2 
   5   chr5_17086437   Sample    C    G        1      2        2 
   5   chr5_17091455     AAsi    A    G        0      0        2 
   5   chr5_17091455     AKia    A    G        0      0        2 
   5   chr5_17091455     AOna    A    G        0      0        2 
   5   chr5_17091455     ASom    A    G        0      0        2 
   5   chr5_17091455     HCab    A    G        0      0        2 
   5   chr5_17091455     HPrz    A    G        1      2        2 
   5   chr5_17091455     ZBoe    A    G        0      0        2 
   5   chr5_17091455     ZGre    A    G        0      0        2 
   5   chr5_17091455     ZHar    A    G        0      0        2 
   5   chr5_17091455   Sample    A    G        0      0        2 
   5   chr5_17095478     AAsi    G    C        0      0        2 
   5   chr5_17095478     AKia    G    C        0      0        2 
   5   chr5_17095478     AOna    G    C        0      0        2 
   5   chr5_17095478     ASom    G    C        0      0        2 
   5   chr5_17095478     HCab    G    C        1      2        2 
   5   chr5_17095478     HPrz    G    C        1      2        2 
   5   chr5_17095478     ZBoe    G    C        0      0        2 
   5   chr5_17095478     ZGre    G    C        0      0        2 
   5   chr5_17095478     ZHar    G    C        0      0        2 
   5   chr5_17095478   Sample    G    C        1      2        2 
   5   chr5_17101304     AAsi    A    G        0      0        2 
   5   chr5_17101304     AKia    A    G        0      0        2 
   5   chr5_17101304     AOna    A    G        0      0        2 
   5   chr5_17101304     ASom    A    G        0      0        2 
   5   chr5_17101304     HCab    A    G        1      2        2 
   5   chr5_17101304     HPrz    A    G        1      2        2 
   5   chr5_17101304     ZBoe    A    G        0      0        2 
   5   chr5_17101304     ZGre    A    G        0      0        2 
   5   chr5_17101304     ZHar    A    G        0      0        2 
   5   chr5_17101304   Sample    A    G        1      2        2 
   5   chr5_17103612     AAsi    T    G        0      0        2 
   5   chr5_17103612     AKia    T    G        0      0        2 
   5   chr5_17103612     AOna    T    G        0      0        2 
   5   chr5_17103612     ASom    T    G        0      0        2 
   5   chr5_17103612     HCab    T    G        1      2        2 
   5   chr5_17103612     HPrz    T    G        1      2        2 
   5   chr5_17103612     ZBoe    T    G        0      0        2 
   5   chr5_17103612     ZGre    T    G        0      0        2 
   5   chr5_17103612     ZHar    T    G        0      0        2 
   5   chr5_17103612   Sample    T    G        1      2        2 
   5   chr5_17103815     AAsi    A    G      0.5      1        2 
   5   chr5_17103815     AKia    A    G        0      0        2 
   5   chr5_17103815     AOna    A    G        0      0        2 
   5   chr5_17103815     ASom    A    G        1      2        2 
   5   chr5_17103815     HCab    A    G        0      0        2 
   5   chr5_17103815     HPrz    A    G        0      0        2 
   5   chr5_17103815     ZBoe    A    G        0      0        2 
   5   chr5_17103815     ZGre    A    G        0      0        2 
   5   chr5_17103815     ZHar    A    G        0      0        2 
   5   chr5_17103815   Sample    A    G        0      0        2 
   5   chr5_17121139     AAsi    G    A        0      0        2 
   5   chr5_17121139     AKia    G    A        0      0        2 
   5   chr5_17121139     AOna    G    A        0      0        2 
   5   chr5_17121139     ASom    G    A        0      0        2 
   5   chr5_17121139     HCab    G    A        0      0        2 
   5   chr5_17121139     HPrz    G    A        1      2        2 
   5   chr5_17121139     ZBoe    G    A        0      0        2 
   5   chr5_17121139     ZGre    G    A        0      0        2 
   5   chr5_17121139     ZHar    G    A        0      0        2 
   5   chr5_17121139   Sample    G    A        0      0        2 
   5   chr5_17133207     AAsi    T    C        0      0        2 
   5   chr5_17133207     AKia    T    C        1      2        2 
   5   chr5_17133207     AOna    T    C      0.5      1        2 
   5   chr5_17133207     ASom    T    C        0      0        2 
   5   chr5_17133207     HCab    T    C        1      2        2 
   5   chr5_17133207     HPrz    T    C        1      2        2 
   5   chr5_17133207     ZBoe    T    C        0      0        2 
   5   chr5_17133207     ZGre    T    C        0      0        2 
   5   chr5_17133207     ZHar    T    C        0      0        2 
   5   chr5_17133207   Sample    T    C        1      2        2 
   5   chr5_17135833     AAsi    A    G        0      0        2 
   5   chr5_17135833     AKia    A    G        0      0        2 
   5   chr5_17135833     AOna    A    G        0      0        2 
   5   chr5_17135833     ASom    A    G        0      0        2 
   5   chr5_17135833     HCab    A    G        0      0        2 
   5   chr5_17135833     HPrz    A    G        0      0        2 
   5   chr5_17135833     ZBoe    A    G      0.5      1        2 
   5   chr5_17135833     ZGre    A    G        0      0        2 
   5   chr5_17135833     ZHar    A    G        0      0        2 
   5   chr5_17135833   Sample    A    G        0      0        2 
   5   chr5_17140572     AAsi    A    G        0      0        2 
   5   chr5_17140572     AKia    A    G        0      0        2 
   5   chr5_17140572     AOna    A    G        0      0        2 
   5   chr5_17140572     ASom    A    G        0      0        2 
   5   chr5_17140572     HCab    A    G        0      0        2 
   5   chr5_17140572     HPrz    A    G        0      0        2 
   5   chr5_17140572     ZBoe    A    G      0.5      1        2 
   5   chr5_17140572     ZGre    A    G        0      0        2 
   5   chr5_17140572     ZHar    A    G        0      0        2 
   5   chr5_17140572   Sample    A    G        0      0        2 
   5   chr5_17151895     AAsi    C    T        0      0        2 
   5   chr5_17151895     AKia    C    T        0      0        2 
   5   chr5_17151895     AOna    C    T        0      0        2 
   5   chr5_17151895     ASom    C    T        0      0        2 
   5   chr5_17151895     HCab    C    T        1      2        2 
   5   chr5_17151895     HPrz    C    T        1      2        2 
   5   chr5_17151895     ZBoe    C    T        0      0        2 
   5   chr5_17151895     ZGre    C    T        0      0        2 
   5   chr5_17151895     ZHar    C    T        0      0        2 
   5   chr5_17151895   Sample    C    T        1      2        2 
   5   chr5_17161325     AAsi    A    G        1      2        2 
   5   chr5_17161325     AKia    A    G        0      0        2 
   5   chr5_17161325     AOna    A    G        0      0        2 
   5   chr5_17161325     ASom    A    G        1      2        2 
   5   chr5_17161325     HCab    A    G        0      0        2 
   5   chr5_17161325     HPrz    A    G        0      0        2 
   5   chr5_17161325     ZBoe    A    G        0      0        2 
   5   chr5_17161325     ZGre    A    G        0      0        2 
   5   chr5_17161325     ZHar    A    G        0      0        2 
   5   chr5_17161325   Sample    A    G        0      0        2 
   5   chr5_17174105     AAsi    T    C        0      0        2 
   5   chr5_17174105     AKia    T    C        0      0        2 
   5   chr5_17174105     AOna    T    C        0      0        2 
   5   chr5_17174105     ASom    T    C        0      0        2 
   5   chr5_17174105     HCab    T    C        0      0        2 
   5   chr5_17174105     HPrz    T    C        0      0        2 
   5   chr5_17174105     ZBoe    T    C        0      0        2 
   5   chr5_17174105     ZGre    T    C        0      0        2 
   5   chr5_17174105     ZHar    T    C        1      2        2 
   5   chr5_17174105   Sample    T    C        0      0        2 
   5   chr5_17174915     AAsi    T    C        0      0        2 
   5   chr5_17174915     AKia    T    C        0      0        2 
   5   chr5_17174915     AOna    T    C        0      0        2 
   5   chr5_17174915     ASom    T    C        0      0        2 
   5   chr5_17174915     HCab    T    C        0      0        2 
   5   chr5_17174915     HPrz    T    C        0      0        2 
   5   chr5_17174915     ZBoe    T    C        1      2        2 
   5   chr5_17174915     ZGre    T    C        0      0        2 
   5   chr5_17174915     ZHar    T    C        0      0        2 
   5   chr5_17174915   Sample    T    C        0      0        2 
   5   chr5_17177193     AAsi    G    A        0      0        2 
   5   chr5_17177193     AKia    G    A        0      0        2 
   5   chr5_17177193     AOna    G    A        0      0        2 
   5   chr5_17177193     ASom    G    A        0      0        2 
   5   chr5_17177193     HCab    G    A      0.5      1        2 
   5   chr5_17177193     HPrz    G    A        0      0        2 
   5   chr5_17177193     ZBoe    G    A        0      0        2 
   5   chr5_17177193     ZGre    G    A        0      0        2 
   5   chr5_17177193     ZHar    G    A        0      0        2 
   5   chr5_17177193   Sample    G    A        0      0        2 
   5   chr5_17185011     AAsi    G    T        0      0        2 
   5   chr5_17185011     AKia    G    T        0      0        2 
   5   chr5_17185011     AOna    G    T        0      0        2 
   5   chr5_17185011     ASom    G    T        0      0        2 
   5   chr5_17185011     HCab    G    T        0      0        2 
   5   chr5_17185011     HPrz    G    T        0      0        2 
   5   chr5_17185011     ZBoe    G    T      0.5      1        2 
   5   chr5_17185011     ZGre    G    T        0      0        2 
   5   chr5_17185011     ZHar    G    T        0      0        2 
   5   chr5_17185011   Sample    G    T        0      0        2 
   5   chr5_17193550     AAsi    T    C        0      0        2 
   5   chr5_17193550     AKia    T    C        0      0        2 
   5   chr5_17193550     AOna    T    C        0      0        2 
   5   chr5_17193550     ASom    T    C        0      0        2 
   5   chr5_17193550     HCab    T    C        1      2        2 
   5   chr5_17193550     HPrz    T    C        1      2        2 
   5   chr5_17193550     ZBoe    T    C        0      0        2 
   5   chr5_17193550     ZGre    T    C        0      0        2 
   5   chr5_17193550     ZHar    T    C        0      0        2 
   5   chr5_17193550   Sample    T    C        1      2        2 
   5   chr5_17197314     AAsi    T    C        0      0        2 
   5   chr5_17197314     AKia    T    C        0      0        2 
   5   chr5_17197314     AOna    T    C        0      0        2 
   5   chr5_17197314     ASom    T    C        0      0        2 
   5   chr5_17197314     HCab    T    C        1      2        2 
   5   chr5_17197314     HPrz    T    C        1      2        2 
   5   chr5_17197314     ZBoe    T    C        0      0        2 
   5   chr5_17197314     ZGre    T    C        0      0        2 
   5   chr5_17197314     ZHar    T    C        0      0        2 
   5   chr5_17197314   Sample    T    C        1      2        2 
   5   chr5_17207703     AAsi    C    T        0      0        2 
   5   chr5_17207703     AKia    C    T        0      0        2 
   5   chr5_17207703     AOna    C    T        0      0        2 
   5   chr5_17207703     ASom    C    T        0      0        2 
   5   chr5_17207703     HCab    C    T        1      2        2 
   5   chr5_17207703     HPrz    C    T        1      2        2 
   5   chr5_17207703     ZBoe    C    T        0      0        2 
   5   chr5_17207703     ZGre    C    T        0      0        2 
   5   chr5_17207703     ZHar    C    T        0      0        2 
   5   chr5_17207703   Sample    C    T        1      2        2 
   5   chr5_17210405     AAsi    C    A        0      0        2 
   5   chr5_17210405     AKia    C    A        0      0        2 
   5   chr5_17210405     AOna    C    A        0      0        2 
   5   chr5_17210405     ASom    C    A        0      0        2 
   5   chr5_17210405     HCab    C    A        0      0        2 
   5   chr5_17210405     HPrz    C    A        0      0        2 
   5   chr5_17210405     ZBoe    C    A      0.5      1        2 
   5   chr5_17210405     ZGre    C    A        0      0        2 
   5   chr5_17210405     ZHar    C    A        0      0        2 
   5   chr5_17210405   Sample    C    A        0      0        2 
   5   chr5_17211546     AAsi    T    G        0      0        2 
   5   chr5_17211546     AKia    T    G        0      0        2 
   5   chr5_17211546     AOna    T    G        0      0        2 
   5   chr5_17211546     ASom    T    G        0      0        2 
   5   chr5_17211546     HCab    T    G        0      0        2 
   5   chr5_17211546     HPrz    T    G        0      0        2 
   5   chr5_17211546     ZBoe    T    G        0      0        2 
   5   chr5_17211546     ZGre    T    G        0      0        2 
   5   chr5_17211546     ZHar    T    G        1      2        2 
   5   chr5_17211546   Sample    T    G        0      0        2 
   5   chr5_17212260     AAsi    A    T        0      0        2 
   5   chr5_17212260     AKia    A    T        0      0        2 
   5   chr5_17212260     AOna    A    T        0      0        2 
   5   chr5_17212260     ASom    A    T        0      0        2 
   5   chr5_17212260     HCab    A    T        1      2        2 
   5   chr5_17212260     HPrz    A    T      0.5      1        2 
   5   chr5_17212260     ZBoe    A    T        0      0        2 
   5   chr5_17212260     ZGre    A    T        0      0        2 
   5   chr5_17212260     ZHar    A    T        0      0        2 
   5   chr5_17212260   Sample    A    T        1      2        2 
   5   chr5_17213683     AAsi    C    T        0      0        2 
   5   chr5_17213683     AKia    C    T        0      0        2 
   5   chr5_17213683     AOna    C    T        0      0        2 
   5   chr5_17213683     ASom    C    T        0      0        2 
   5   chr5_17213683     HCab    C    T        0      0        2 
   5   chr5_17213683     HPrz    C    T        0      0        2 
   5   chr5_17213683     ZBoe    C    T        0      0        2 
   5   chr5_17213683     ZGre    C    T        1      2        2 
   5   chr5_17213683     ZHar    C    T        0      0        2 
   5   chr5_17213683   Sample    C    T        0      0        2 
   5   chr5_17225402     AAsi    C    T        0      0        2 
   5   chr5_17225402     AKia    C    T      0.5      1        2 
   5   chr5_17225402     AOna    C    T      0.5      1        2 
   5   chr5_17225402     ASom    C    T        0      0        2 
   5   chr5_17225402     HCab    C    T        0      0        2 
   5   chr5_17225402     HPrz    C    T        0      0        2 
   5   chr5_17225402     ZBoe    C    T        0      0        2 
   5   chr5_17225402     ZGre    C    T        0      0        2 
   5   chr5_17225402     ZHar    C    T        1      2        2 
   5   chr5_17225402   Sample    C    T        0      0        2 
   5   chr5_17225555     AAsi    T    C        0      0        2 
   5   chr5_17225555     AKia    T    C        0      0        2 
   5   chr5_17225555     AOna    T    C        0      0        2 
   5   chr5_17225555     ASom    T    C        0      0        2 
   5   chr5_17225555     HCab    T    C        0      0        2 
   5   chr5_17225555     HPrz    T    C        0      0        2 
   5   chr5_17225555     ZBoe    T    C        0      0        2 
   5   chr5_17225555     ZGre    T    C      0.5      1        2 
   5   chr5_17225555     ZHar    T    C        0      0        2 
   5   chr5_17225555   Sample    T    C        0      0        2 
   5   chr5_17226253     AAsi    G    A        0      0        2 
   5   chr5_17226253     AKia    G    A        0      0        2 
   5   chr5_17226253     AOna    G    A        0      0        2 
   5   chr5_17226253     ASom    G    A        0      0        2 
   5   chr5_17226253     HCab    G    A        0      0        2 
   5   chr5_17226253     HPrz    G    A        0      0        2 
   5   chr5_17226253     ZBoe    G    A        1      2        2 
   5   chr5_17226253     ZGre    G    A        0      0        2 
   5   chr5_17226253     ZHar    G    A        0      0        2 
   5   chr5_17226253   Sample    G    A        0      0        2 
   5   chr5_17229974     AAsi    A    G        0      0        2 
   5   chr5_17229974     AKia    A    G        0      0        2 
   5   chr5_17229974     AOna    A    G        0      0        2 
   5   chr5_17229974     ASom    A    G        0      0        2 
   5   chr5_17229974     HCab    A    G      0.5      1        2 
   5   chr5_17229974     HPrz    A    G        0      0        2 
   5   chr5_17229974     ZBoe    A    G        0      0        2 
   5   chr5_17229974     ZGre    A    G        0      0        2 
   5   chr5_17229974     ZHar    A    G        0      0        2 
   5   chr5_17229974   Sample    A    G        1      2        2 
   5   chr5_17230950     AAsi    C    T        0      0        2 
   5   chr5_17230950     AKia    C    T        0      0        2 
   5   chr5_17230950     AOna    C    T        0      0        2 
   5   chr5_17230950     ASom    C    T        0      0        2 
   5   chr5_17230950     HCab    C    T        1      2        2 
   5   chr5_17230950     HPrz    C    T        1      2        2 
   5   chr5_17230950     ZBoe    C    T        0      0        2 
   5   chr5_17230950     ZGre    C    T        0      0        2 
   5   chr5_17230950     ZHar    C    T        0      0        2 
   5   chr5_17230950   Sample    C    T        1      2        2 
   5   chr5_17231376     AAsi    C    T        0      0        2 
   5   chr5_17231376     AKia    C    T        0      0        2 
   5   chr5_17231376     AOna    C    T        0      0        2 
   5   chr5_17231376     ASom    C    T        0      0        2 
   5   chr5_17231376     HCab    C    T        0      0        2 
   5   chr5_17231376     HPrz    C    T        0      0        2 
   5   chr5_17231376     ZBoe    C    T        0      0        2 
   5   chr5_17231376     ZGre    C    T        1      2        2 
   5   chr5_17231376     ZHar    C    T        0      0        2 
   5   chr5_17231376   Sample    C    T        0      0        2 
   5   chr5_17236749     AAsi    T    C        0      0        2 
   5   chr5_17236749     AKia    T    C        0      0        2 
   5   chr5_17236749     AOna    T    C        0      0        2 
   5   chr5_17236749     ASom    T    C        0      0        2 
   5   chr5_17236749     HCab    T    C        1      2        2 
   5   chr5_17236749     HPrz    T    C        1      2        2 
   5   chr5_17236749     ZBoe    T    C        0      0        2 
   5   chr5_17236749     ZGre    T    C        0      0        2 
   5   chr5_17236749     ZHar    T    C        0      0        2 
   5   chr5_17236749   Sample    T    C        1      2        2 
   5   chr5_17242331     AAsi    A    G        0      0        2 
   5   chr5_17242331     AKia    A    G        0      0        2 
   5   chr5_17242331     AOna    A    G        0      0        2 
   5   chr5_17242331     ASom    A    G        0      0        2 
   5   chr5_17242331     HCab    A    G        1      2        2 
   5   chr5_17242331     HPrz    A    G        1      2        2 
   5   chr5_17242331     ZBoe    A    G        0      0        2 
   5   chr5_17242331     ZGre    A    G        0      0        2 
   5   chr5_17242331     ZHar    A    G        0      0        2 
   5   chr5_17242331   Sample    A    G        1      2        2 
   5   chr5_17248263     AAsi    C    T        0      0        2 
   5   chr5_17248263     AKia    C    T        0      0        2 
   5   chr5_17248263     AOna    C    T        1      2        2 
   5   chr5_17248263     ASom    C    T        0      0        2 
   5   chr5_17248263     HCab    C    T        0      0        2 
   5   chr5_17248263     HPrz    C    T        0      0        2 
   5   chr5_17248263     ZBoe    C    T        0      0        2 
   5   chr5_17248263     ZGre    C    T        0      0        2 
   5   chr5_17248263     ZHar    C    T        0      0        2 
   5   chr5_17248263   Sample    C    T        0      0        2 
   5   chr5_17249064     AAsi    C    G        0      0        2 
   5   chr5_17249064     AKia    C    G        0      0        2 
   5   chr5_17249064     AOna    C    G        0      0        2 
   5   chr5_17249064     ASom    C    G        0      0        2 
   5   chr5_17249064     HCab    C    G        1      2        2 
   5   chr5_17249064     HPrz    C    G        1      2        2 
   5   chr5_17249064     ZBoe    C    G        0      0        2 
   5   chr5_17249064     ZGre    C    G        0      0        2 
   5   chr5_17249064     ZHar    C    G        0      0        2 
   5   chr5_17249064   Sample    C    G        1      2        2 
   5   chr5_17249360     AAsi    C    T        0      0        2 
   5   chr5_17249360     AKia    C    T        0      0        2 
   5   chr5_17249360     AOna    C    T        0      0        2 
   5   chr5_17249360     ASom    C    T        0      0        2 
   5   chr5_17249360     HCab    C    T        1      2        2 
   5   chr5_17249360     HPrz    C    T        1      2        2 
   5   chr5_17249360     ZBoe    C    T        0      0        2 
   5   chr5_17249360     ZGre    C    T        0      0        2 
   5   chr5_17249360     ZHar    C    T        0      0        2 
   5   chr5_17249360   Sample    C    T        1      2        2 
   5   chr5_17251049     AAsi    A    G        0      0        2 
   5   chr5_17251049     AKia    A    G        0      0        2 
   5   chr5_17251049     AOna    A    G        0      0        2 
   5   chr5_17251049     ASom    A    G        0      0        2 
   5   chr5_17251049     HCab    A    G        1      2        2 
   5   chr5_17251049     HPrz    A    G        1      2        2 
   5   chr5_17251049     ZBoe    A    G        0      0        2 
   5   chr5_17251049     ZGre    A    G        0      0        2 
   5   chr5_17251049     ZHar    A    G        0      0        2 
   5   chr5_17251049   Sample    A    G        1      2        2 
   5   chr5_17259182     AAsi    A    G        0      0        2 
   5   chr5_17259182     AKia    A    G        0      0        2 
   5   chr5_17259182     AOna    A    G        0      0        2 
   5   chr5_17259182     ASom    A    G        0      0        2 
   5   chr5_17259182     HCab    A    G        0      0        2 
   5   chr5_17259182     HPrz    A    G        0      0        2 
   5   chr5_17259182     ZBoe    A    G        0      0        2 
   5   chr5_17259182     ZGre    A    G        1      2        2 
   5   chr5_17259182     ZHar    A    G        0      0        2 
   5   chr5_17259182   Sample    A    G        0      0        2 
   5   chr5_17261652     AAsi    T    C      0.5      1        2 
   5   chr5_17261652     AKia    T    C        0      0        2 
   5   chr5_17261652     AOna    T    C        0      0        2 
   5   chr5_17261652     ASom    T    C        0      0        2 
   5   chr5_17261652     HCab    T    C        0      0        2 
   5   chr5_17261652     HPrz    T    C        0      0        2 
   5   chr5_17261652     ZBoe    T    C        0      0        2 
   5   chr5_17261652     ZGre    T    C        0      0        2 
   5   chr5_17261652     ZHar    T    C        0      0        2 
   5   chr5_17261652   Sample    T    C        0      0        2 
   5   chr5_17262100     AAsi    T    C        0      0        2 
   5   chr5_17262100     AKia    T    C        0      0        2 
   5   chr5_17262100     AOna    T    C        0      0        2 
   5   chr5_17262100     ASom    T    C        0      0        2 
   5   chr5_17262100     HCab    T    C      0.5      1        2 
   5   chr5_17262100     HPrz    T    C      0.5      1        2 
   5   chr5_17262100     ZBoe    T    C        0      0        2 
   5   chr5_17262100     ZGre    T    C        0      0        2 
   5   chr5_17262100     ZHar    T    C        0      0        2 
   5   chr5_17262100   Sample    T    C        0      0        2 
   5   chr5_17262324     AAsi    T    C      0.5      1        2 
   5   chr5_17262324     AKia    T    C        0      0        2 
   5   chr5_17262324     AOna    T    C        0      0        2 
   5   chr5_17262324     ASom    T    C        0      0        2 
   5   chr5_17262324     HCab    T    C        0      0        2 
   5   chr5_17262324     HPrz    T    C        0      0        2 
   5   chr5_17262324     ZBoe    T    C        0      0        2 
   5   chr5_17262324     ZGre    T    C        1      2        2 
   5   chr5_17262324     ZHar    T    C        0      0        2 
   5   chr5_17262324   Sample    T    C        0      0        2 
   5   chr5_17263398     AAsi    C    T        0      0        2 
   5   chr5_17263398     AKia    C    T      0.5      1        2 
   5   chr5_17263398     AOna    C    T        0      0        2 
   5   chr5_17263398     ASom    C    T        0      0        2 
   5   chr5_17263398     HCab    C    T        0      0        2 
   5   chr5_17263398     HPrz    C    T        0      0        2 
   5   chr5_17263398     ZBoe    C    T        0      0        2 
   5   chr5_17263398     ZGre    C    T        0      0        2 
   5   chr5_17263398     ZHar    C    T        0      0        2 
   5   chr5_17263398   Sample    C    T        0      0        2 
   5   chr5_17267781     AAsi    G    A        1      2        2 
   5   chr5_17267781     AKia    G    A        1      2        2 
   5   chr5_17267781     AOna    G    A        1      2        2 
   5   chr5_17267781     ASom    G    A        1      2        2 
   5   chr5_17267781     HCab    G    A        0      0        2 
   5   chr5_17267781     HPrz    G    A        0      0        2 
   5   chr5_17267781     ZBoe    G    A        0      0        2 
   5   chr5_17267781     ZGre    G    A        0      0        2 
   5   chr5_17267781     ZHar    G    A        1      2        2 
   5   chr5_17267781   Sample    G    A        0      0        2 
   5   chr5_17275791     AAsi    A    G        0      0        2 
   5   chr5_17275791     AKia    A    G        0      0        2 
   5   chr5_17275791     AOna    A    G        0      0        2 
   5   chr5_17275791     ASom    A    G        0      0        2 
   5   chr5_17275791     HCab    A    G        1      2        2 
   5   chr5_17275791     HPrz    A    G        1      2        2 
   5   chr5_17275791     ZBoe    A    G        0      0        2 
   5   chr5_17275791     ZGre    A    G        0      0        2 
   5   chr5_17275791     ZHar    A    G        0      0        2 
   5   chr5_17275791   Sample    A    G        1      2        2 
   5   chr5_17283897     AAsi    A    G      0.5      1        2 
   5   chr5_17283897     AKia    A    G        0      0        2 
   5   chr5_17283897     AOna    A    G        0      0        2 
   5   chr5_17283897     ASom    A    G        0      0        2 
   5   chr5_17283897     HCab    A    G        0      0        2 
   5   chr5_17283897     HPrz    A    G        0      0        2 
   5   chr5_17283897     ZBoe    A    G        0      0        2 
   5   chr5_17283897     ZGre    A    G        0      0        2 
   5   chr5_17283897     ZHar    A    G        0      0        2 
   5   chr5_17283897   Sample    A    G        0      0        2 
   5   chr5_17287467     AAsi    G    T        0      0        2 
   5   chr5_17287467     AKia    G    T        0      0        2 
   5   chr5_17287467     AOna    G    T        0      0        2 
   5   chr5_17287467     ASom    G    T        0      0        2 
   5   chr5_17287467     HCab    G    T        1      2        2 
   5   chr5_17287467     HPrz    G    T        1      2        2 
   5   chr5_17287467     ZBoe    G    T        0      0        2 
   5   chr5_17287467     ZGre    G    T        0      0        2 
   5   chr5_17287467     ZHar    G    T        0      0        2 
   5   chr5_17287467   Sample    G    T        1      2        2 
   5   chr5_17288382     AAsi    G    A        0      0        2 
   5   chr5_17288382     AKia    G    A        0      0        2 
   5   chr5_17288382     AOna    G    A        0      0        2 
   5   chr5_17288382     ASom    G    A        0      0        2 
   5   chr5_17288382     HCab    G    A        1      2        2 
   5   chr5_17288382     HPrz    G    A        1      2        2 
   5   chr5_17288382     ZBoe    G    A        0      0        2 
   5   chr5_17288382     ZGre    G    A        0      0        2 
   5   chr5_17288382     ZHar    G    A        0      0        2 
   5   chr5_17288382   Sample    G    A        1      2        2 
   5   chr5_17297448     AAsi    A    T        0      0        2 
   5   chr5_17297448     AKia    A    T        0      0        2 
   5   chr5_17297448     AOna    A    T        0      0        2 
   5   chr5_17297448     ASom    A    T        0      0        2 
   5   chr5_17297448     HCab    A    T        0      0        2 
   5   chr5_17297448     HPrz    A    T        0      0        2 
   5   chr5_17297448     ZBoe    A    T      0.5      1        2 
   5   chr5_17297448     ZGre    A    T        0      0        2 
   5   chr5_17297448     ZHar    A    T        0      0        2 
   5   chr5_17297448   Sample    A    T        0      0        2 
   5   chr5_17297897     AAsi    A    G        0      0        2 
   5   chr5_17297897     AKia    A    G        0      0        2 
   5   chr5_17297897     AOna    A    G        0      0        2 
   5   chr5_17297897     ASom    A    G        0      0        2 
   5   chr5_17297897     HCab    A    G        1      2        2 
   5   chr5_17297897     HPrz    A    G        1      2        2 
   5   chr5_17297897     ZBoe    A    G        0      0        2 
   5   chr5_17297897     ZGre    A    G        0      0        2 
   5   chr5_17297897     ZHar    A    G        0      0        2 
   5   chr5_17297897   Sample    A    G        1      2        2 
   5   chr5_17302315     AAsi    G    A        0      0        2 
   5   chr5_17302315     AKia    G    A        0      0        2 
   5   chr5_17302315     AOna    G    A        0      0        2 
   5   chr5_17302315     ASom    G    A        0      0        2 
   5   chr5_17302315     HCab    G    A        1      2        2 
   5   chr5_17302315     HPrz    G    A        1      2        2 
   5   chr5_17302315     ZBoe    G    A        0      0        2 
   5   chr5_17302315     ZGre    G    A        0      0        2 
   5   chr5_17302315     ZHar    G    A        0      0        2 
   5   chr5_17302315   Sample    G    A        1      2        2 
   5   chr5_17309145     AAsi    A    G        0      0        2 
   5   chr5_17309145     AKia    A    G        0      0        2 
   5   chr5_17309145     AOna    A    G        0      0        2 
   5   chr5_17309145     ASom    A    G        0      0        2 
   5   chr5_17309145     HCab    A    G        1      2        2 
   5   chr5_17309145     HPrz    A    G        1      2        2 
   5   chr5_17309145     ZBoe    A    G        0      0        2 
   5   chr5_17309145     ZGre    A    G        0      0        2 
   5   chr5_17309145     ZHar    A    G        0      0        2 
   5   chr5_17309145   Sample    A    G        1      2        2 
   5   chr5_17312382     AAsi    T    G        0      0        2 
   5   chr5_17312382     AKia    T    G        0      0        2 
   5   chr5_17312382     AOna    T    G      0.5      1        2 
   5   chr5_17312382     ASom    T    G        0      0        2 
   5   chr5_17312382     HCab    T    G        0      0        2 
   5   chr5_17312382     HPrz    T    G        0      0        2 
   5   chr5_17312382     ZBoe    T    G        0      0        2 
   5   chr5_17312382     ZGre    T    G        0      0        2 
   5   chr5_17312382     ZHar    T    G        0      0        2 
   5   chr5_17312382   Sample    T    G        0      0        2 
   5   chr5_17312826     AAsi    A    G        1      2        2 
   5   chr5_17312826     AKia    A    G        0      0        2 
   5   chr5_17312826     AOna    A    G      0.5      1        2 
   5   chr5_17312826     ASom    A    G        1      2        2 
   5   chr5_17312826     HCab    A    G        0      0        2 
   5   chr5_17312826     HPrz    A    G        0      0        2 
   5   chr5_17312826     ZBoe    A    G        0      0        2 
   5   chr5_17312826     ZGre    A    G        0      0        2 
   5   chr5_17312826     ZHar    A    G        0      0        2 
   5   chr5_17312826   Sample    A    G        0      0        2 
   5   chr5_17320763     AAsi    T    C        0      0        2 
   5   chr5_17320763     AKia    T    C        0      0        2 
   5   chr5_17320763     AOna    T    C        0      0        2 
   5   chr5_17320763     ASom    T    C        0      0        2 
   5   chr5_17320763     HCab    T    C      0.5      1        2 
   5   chr5_17320763     HPrz    T    C        1      2        2 
   5   chr5_17320763     ZBoe    T    C        0      0        2 
   5   chr5_17320763     ZGre    T    C        0      0        2 
   5   chr5_17320763     ZHar    T    C        0      0        2 
   5   chr5_17320763   Sample    T    C        0      0        2 
   5   chr5_17323526     AAsi    A    G        0      0        2 
   5   chr5_17323526     AKia    A    G        1      2        2 
   5   chr5_17323526     AOna    A    G        1      2        2 
   5   chr5_17323526     ASom    A    G        0      0        2 
   5   chr5_17323526     HCab    A    G        0      0        2 
   5   chr5_17323526     HPrz    A    G        0      0        2 
   5   chr5_17323526     ZBoe    A    G        0      0        2 
   5   chr5_17323526     ZGre    A    G        0      0        2 
   5   chr5_17323526     ZHar    A    G        0      0        2 
   5   chr5_17323526   Sample    A    G        0      0        2 
   5   chr5_17324171     AAsi    T    C        0      0        2 
   5   chr5_17324171     AKia    T    C        0      0        2 
   5   chr5_17324171     AOna    T    C        0      0        2 
   5   chr5_17324171     ASom    T    C        0      0        2 
   5   chr5_17324171     HCab    T    C        0      0        2 
   5   chr5_17324171     HPrz    T    C        0      0        2 
   5   chr5_17324171     ZBoe    T    C        0      0        2 
   5   chr5_17324171     ZGre    T    C        0      0        2 
   5   chr5_17324171     ZHar    T    C        1      2        2 
   5   chr5_17324171   Sample    T    C        0      0        2 
   5   chr5_17344133     AAsi    G    A        0      0        2 
   5   chr5_17344133     AKia    G    A        0      0        2 
   5   chr5_17344133     AOna    G    A      0.5      1        2 
   5   chr5_17344133     ASom    G    A        0      0        2 
   5   chr5_17344133     HCab    G    A        0      0        2 
   5   chr5_17344133     HPrz    G    A        0      0        2 
   5   chr5_17344133     ZBoe    G    A        0      0        2 
   5   chr5_17344133     ZGre    G    A        0      0        2 
   5   chr5_17344133     ZHar    G    A        0      0        2 
   5   chr5_17344133   Sample    G    A        0      0        2 
   5   chr5_17348153     AAsi    G    T        0      0        2 
   5   chr5_17348153     AKia    G    T        0      0        2 
   5   chr5_17348153     AOna    G    T        0      0        2 
   5   chr5_17348153     ASom    G    T        0      0        2 
   5   chr5_17348153     HCab    G    T        0      0        2 
   5   chr5_17348153     HPrz    G    T        0      0        2 
   5   chr5_17348153     ZBoe    G    T      0.5      1        2 
   5   chr5_17348153     ZGre    G    T        0      0        2 
   5   chr5_17348153     ZHar    G    T        0      0        2 
   5   chr5_17348153   Sample    G    T        0      0        2 
   5   chr5_17348874     AAsi    C    G        0      0        2 
   5   chr5_17348874     AKia    C    G        0      0        2 
   5   chr5_17348874     AOna    C    G        0      0        2 
   5   chr5_17348874     ASom    C    G        0      0        2 
   5   chr5_17348874     HCab    C    G        0      0        2 
   5   chr5_17348874     HPrz    C    G        0      0        2 
   5   chr5_17348874     ZBoe    C    G      0.5      1        2 
   5   chr5_17348874     ZGre    C    G        0      0        2 
   5   chr5_17348874     ZHar    C    G        0      0        2 
   5   chr5_17348874   Sample    C    G        0      0        2 
   5   chr5_17349148     AAsi    A    T      0.5      1        2 
   5   chr5_17349148     AKia    A    T        0      0        2 
   5   chr5_17349148     AOna    A    T        0      0        2 
   5   chr5_17349148     ASom    A    T        0      0        2 
   5   chr5_17349148     HCab    A    T        0      0        2 
   5   chr5_17349148     HPrz    A    T        0      0        2 
   5   chr5_17349148     ZBoe    A    T        0      0        2 
   5   chr5_17349148     ZGre    A    T        0      0        2 
   5   chr5_17349148     ZHar    A    T        0      0        2 
   5   chr5_17349148   Sample    A    T        0      0        2 
   5   chr5_17360252     AAsi    T    C        0      0        2 
   5   chr5_17360252     AKia    T    C        0      0        2 
   5   chr5_17360252     AOna    T    C        0      0        2 
   5   chr5_17360252     ASom    T    C        0      0        2 
   5   chr5_17360252     HCab    T    C        1      2        2 
   5   chr5_17360252     HPrz    T    C        1      2        2 
   5   chr5_17360252     ZBoe    T    C        0      0        2 
   5   chr5_17360252     ZGre    T    C        0      0        2 
   5   chr5_17360252     ZHar    T    C        0      0        2 
   5   chr5_17360252   Sample    T    C        1      2        2 
   5   chr5_17365307     AAsi    G    A        0      0        2 
   5   chr5_17365307     AKia    G    A        0      0        2 
   5   chr5_17365307     AOna    G    A        0      0        2 
   5   chr5_17365307     ASom    G    A        0      0        2 
   5   chr5_17365307     HCab    G    A        0      0        2 
   5   chr5_17365307     HPrz    G    A      0.5      1        2 
   5   chr5_17365307     ZBoe    G    A        0      0        2 
   5   chr5_17365307     ZGre    G    A        0      0        2 
   5   chr5_17365307     ZHar    G    A        0      0        2 
   5   chr5_17365307   Sample    G    A        0      0        2 
   5   chr5_17376720     AAsi    G    A        0      0        2 
   5   chr5_17376720     AKia    G    A        0      0        2 
   5   chr5_17376720     AOna    G    A        0      0        2 
   5   chr5_17376720     ASom    G    A        0      0        2 
   5   chr5_17376720     HCab    G    A        1      2        2 
   5   chr5_17376720     HPrz    G    A        1      2        2 
   5   chr5_17376720     ZBoe    G    A        0      0        2 
   5   chr5_17376720     ZGre    G    A        0      0        2 
   5   chr5_17376720     ZHar    G    A        0      0        2 
   5   chr5_17376720   Sample    G    A        1      2        2 
   5   chr5_17381410     AAsi    A    G        0      0        2 
   5   chr5_17381410     AKia    A    G        1      2        2 
   5   chr5_17381410     AOna    A    G        0      0        2 
   5   chr5_17381410     ASom    A    G        0      0        2 
   5   chr5_17381410     HCab    A    G        0      0        2 
   5   chr5_17381410     HPrz    A    G        0      0        2 
   5   chr5_17381410     ZBoe    A    G        0      0        2 
   5   chr5_17381410     ZGre    A    G        0      0        2 
   5   chr5_17381410     ZHar    A    G        0      0        2 
   5   chr5_17381410   Sample    A    G        0      0        2 
   5   chr5_17393470     AAsi    T    C        0      0        2 
   5   chr5_17393470     AKia    T    C        0      0        2 
   5   chr5_17393470     AOna    T    C        0      0        2 
   5   chr5_17393470     ASom    T    C        0      0        2 
   5   chr5_17393470     HCab    T    C        0      0        2 
   5   chr5_17393470     HPrz    T    C        0      0        2 
   5   chr5_17393470     ZBoe    T    C        0      0        2 
   5   chr5_17393470     ZGre    T    C        0      0        2 
   5   chr5_17393470     ZHar    T    C        1      2        2 
   5   chr5_17393470   Sample    T    C        0      0        2 
   5   chr5_17393838     AAsi    G    A        0      0        2 
   5   chr5_17393838     AKia    G    A        0      0        2 
   5   chr5_17393838     AOna    G    A        0      0        2 
   5   chr5_17393838     ASom    G    A        0      0        2 
   5   chr5_17393838     HCab    G    A        0      0        2 
   5   chr5_17393838     HPrz    G    A        0      0        2 
   5   chr5_17393838     ZBoe    G    A        0      0        2 
   5   chr5_17393838     ZGre    G    A      0.5      1        2 
   5   chr5_17393838     ZHar    G    A        0      0        2 
   5   chr5_17393838   Sample    G    A        0      0        2 
   5   chr5_17397374     AAsi    G    A        0      0        2 
   5   chr5_17397374     AKia    G    A        1      2        2 
   5   chr5_17397374     AOna    G    A        1      2        2 
   5   chr5_17397374     ASom    G    A        0      0        2 
   5   chr5_17397374     HCab    G    A        0      0        2 
   5   chr5_17397374     HPrz    G    A        0      0        2 
   5   chr5_17397374     ZBoe    G    A        0      0        2 
   5   chr5_17397374     ZGre    G    A        0      0        2 
   5   chr5_17397374     ZHar    G    A        0      0        2 
   5   chr5_17397374   Sample    G    A        0      0        2 
   5   chr5_17398133     AAsi    T    C        1      2        2 
   5   chr5_17398133     AKia    T    C        0      0        2 
   5   chr5_17398133     AOna    T    C        0      0        2 
   5   chr5_17398133     ASom    T    C        1      2        2 
   5   chr5_17398133     HCab    T    C        0      0        2 
   5   chr5_17398133     HPrz    T    C        0      0        2 
   5   chr5_17398133     ZBoe    T    C        0      0        2 
   5   chr5_17398133     ZGre    T    C        0      0        2 
   5   chr5_17398133     ZHar    T    C        0      0        2 
   5   chr5_17398133   Sample    T    C        0      0        2 
   5   chr5_17400196     AAsi    A    G        0      0        2 
   5   chr5_17400196     AKia    A    G        0      0        2 
   5   chr5_17400196     AOna    A    G        0      0        2 
   5   chr5_17400196     ASom    A    G        0      0        2 
   5   chr5_17400196     HCab    A    G        0      0        2 
   5   chr5_17400196     HPrz    A    G        0      0        2 
   5   chr5_17400196     ZBoe    A    G      0.5      1        2 
   5   chr5_17400196     ZGre    A    G        0      0        2 
   5   chr5_17400196     ZHar    A    G        0      0        2 
   5   chr5_17400196   Sample    A    G        0      0        2 
   5   chr5_17411402     AAsi    T    C        0      0        2 
   5   chr5_17411402     AKia    T    C        0      0        2 
   5   chr5_17411402     AOna    T    C        0      0        2 
   5   chr5_17411402     ASom    T    C        0      0        2 
   5   chr5_17411402     HCab    T    C        0      0        2 
   5   chr5_17411402     HPrz    T    C      0.5      1        2 
   5   chr5_17411402     ZBoe    T    C        0      0        2 
   5   chr5_17411402     ZGre    T    C        0      0        2 
   5   chr5_17411402     ZHar    T    C        0      0        2 
   5   chr5_17411402   Sample    T    C        0      0        2 
   5   chr5_17411862     AAsi    A    G        0      0        2 
   5   chr5_17411862     AKia    A    G        0      0        2 
   5   chr5_17411862     AOna    A    G      0.5      1        2 
   5   chr5_17411862     ASom    A    G        0      0        2 
   5   chr5_17411862     HCab    A    G        0      0        2 
   5   chr5_17411862     HPrz    A    G        0      0        2 
   5   chr5_17411862     ZBoe    A    G        0      0        2 
   5   chr5_17411862     ZGre    A    G        0      0        2 
   5   chr5_17411862     ZHar    A    G        0      0        2 
   5   chr5_17411862   Sample    A    G        0      0        2 
   5   chr5_17419856     AAsi    C    G        0      0        2 
   5   chr5_17419856     AKia    C    G        0      0        2 
   5   chr5_17419856     AOna    C    G        0      0        2 
   5   chr5_17419856     ASom    C    G        0      0        2 
   5   chr5_17419856     HCab    C    G        0      0        2 
   5   chr5_17419856     HPrz    C    G        0      0        2 
   5   chr5_17419856     ZBoe    C    G      0.5      1        2 
   5   chr5_17419856     ZGre    C    G        0      0        2 
   5   chr5_17419856     ZHar    C    G        0      0        2 
   5   chr5_17419856   Sample    C    G        0      0        2 
   5   chr5_17459797     AAsi    G    A        0      0        2 
   5   chr5_17459797     AKia    G    A        0      0        2 
   5   chr5_17459797     AOna    G    A        0      0        2 
   5   chr5_17459797     ASom    G    A        0      0        2 
   5   chr5_17459797     HCab    G    A        0      0        2 
   5   chr5_17459797     HPrz    G    A        0      0        2 
   5   chr5_17459797     ZBoe    G    A      0.5      1        2 
   5   chr5_17459797     ZGre    G    A        0      0        2 
   5   chr5_17459797     ZHar    G    A        1      2        2 
   5   chr5_17459797   Sample    G    A        0      0        2 
   5   chr5_17465871     AAsi    A    G        0      0        2 
   5   chr5_17465871     AKia    A    G        0      0        2 
   5   chr5_17465871     AOna    A    G        0      0        2 
   5   chr5_17465871     ASom    A    G        0      0        2 
   5   chr5_17465871     HCab    A    G        0      0        2 
   5   chr5_17465871     HPrz    A    G        0      0        2 
   5   chr5_17465871     ZBoe    A    G        0      0        2 
   5   chr5_17465871     ZGre    A    G        0      0        2 
   5   chr5_17465871     ZHar    A    G        1      2        2 
   5   chr5_17465871   Sample    A    G        0      0        2 
   5   chr5_17473582     AAsi    A    G        0      0        2 
   5   chr5_17473582     AKia    A    G        0      0        2 
   5   chr5_17473582     AOna    A    G      0.5      1        2 
   5   chr5_17473582     ASom    A    G        0      0        2 
   5   chr5_17473582     HCab    A    G        0      0        2 
   5   chr5_17473582     HPrz    A    G        0      0        2 
   5   chr5_17473582     ZBoe    A    G        0      0        2 
   5   chr5_17473582     ZGre    A    G        0      0        2 
   5   chr5_17473582     ZHar    A    G        0      0        2 
   5   chr5_17473582   Sample    A    G        0      0        2 
   5   chr5_17479702     AAsi    G    T        1      2        2 
   5   chr5_17479702     AKia    G    T        0      0        2 
   5   chr5_17479702     AOna    G    T        0      0        2 
   5   chr5_17479702     ASom    G    T        1      2        2 
   5   chr5_17479702     HCab    G    T        0      0        2 
   5   chr5_17479702     HPrz    G    T        0      0        2 
   5   chr5_17479702     ZBoe    G    T        0      0        2 
   5   chr5_17479702     ZGre    G    T        0      0        2 
   5   chr5_17479702     ZHar    G    T        0      0        2 
   5   chr5_17479702   Sample    G    T        0      0        2 
   5   chr5_17485244     AAsi    G    T        1      2        2 
   5   chr5_17485244     AKia    G    T        1      2        2 
   5   chr5_17485244     AOna    G    T        0      0        2 
   5   chr5_17485244     ASom    G    T        1      2        2 
   5   chr5_17485244     HCab    G    T        0      0        2 
   5   chr5_17485244     HPrz    G    T        0      0        2 
   5   chr5_17485244     ZBoe    G    T        0      0        2 
   5   chr5_17485244     ZGre    G    T        0      0        2 
   5   chr5_17485244     ZHar    G    T        0      0        2 
   5   chr5_17485244   Sample    G    T        0      0        2 
   5   chr5_17504411     AAsi    C    A        0      0        2 
   5   chr5_17504411     AKia    C    A        0      0        2 
   5   chr5_17504411     AOna    C    A        0      0        2 
   5   chr5_17504411     ASom    C    A        0      0        2 
   5   chr5_17504411     HCab    C    A        0      0        2 
   5   chr5_17504411     HPrz    C    A        0      0        2 
   5   chr5_17504411     ZBoe    C    A      0.5      1        2 
   5   chr5_17504411     ZGre    C    A        0      0        2 
   5   chr5_17504411     ZHar    C    A        0      0        2 
   5   chr5_17504411   Sample    C    A        0      0        2 
   5   chr5_17506770     AAsi    T    G        0      0        2 
   5   chr5_17506770     AKia    T    G        0      0        2 
   5   chr5_17506770     AOna    T    G        0      0        2 
   5   chr5_17506770     ASom    T    G        0      0        2 
   5   chr5_17506770     HCab    T    G        1      2        2 
   5   chr5_17506770     HPrz    T    G        1      2        2 
   5   chr5_17506770     ZBoe    T    G        0      0        2 
   5   chr5_17506770     ZGre    T    G        0      0        2 
   5   chr5_17506770     ZHar    T    G        0      0        2 
   5   chr5_17506770   Sample    T    G        1      2        2 
   5   chr5_17511260     AAsi    T    A        0      0        2 
   5   chr5_17511260     AKia    T    A        0      0        2 
   5   chr5_17511260     AOna    T    A        0      0        2 
   5   chr5_17511260     ASom    T    A        0      0        2 
   5   chr5_17511260     HCab    T    A        0      0        2 
   5   chr5_17511260     HPrz    T    A        0      0        2 
   5   chr5_17511260     ZBoe    T    A      0.5      1        2 
   5   chr5_17511260     ZGre    T    A        0      0        2 
   5   chr5_17511260     ZHar    T    A        0      0        2 
   5   chr5_17511260   Sample    T    A        0      0        2 
   5   chr5_17516109     AAsi    G    T        0      0        2 
   5   chr5_17516109     AKia    G    T        0      0        2 
   5   chr5_17516109     AOna    G    T        0      0        2 
   5   chr5_17516109     ASom    G    T        0      0        2 
   5   chr5_17516109     HCab    G    T        0      0        2 
   5   chr5_17516109     HPrz    G    T        0      0        2 
   5   chr5_17516109     ZBoe    G    T        0      0        2 
   5   chr5_17516109     ZGre    G    T        1      2        2 
   5   chr5_17516109     ZHar    G    T        0      0        2 
   5   chr5_17516109   Sample    G    T        0      0        2 
   5   chr5_17520910     AAsi    A    G        0      0        2 
   5   chr5_17520910     AKia    A    G        0      0        2 
   5   chr5_17520910     AOna    A    G        0      0        2 
   5   chr5_17520910     ASom    A    G        0      0        2 
   5   chr5_17520910     HCab    A    G        0      0        2 
   5   chr5_17520910     HPrz    A    G        0      0        2 
   5   chr5_17520910     ZBoe    A    G        0      0        2 
   5   chr5_17520910     ZGre    A    G      0.5      1        2 
   5   chr5_17520910     ZHar    A    G        0      0        2 
   5   chr5_17520910   Sample    A    G        0      0        2 
   5   chr5_17522641     AAsi    T    C        0      0        2 
   5   chr5_17522641     AKia    T    C        0      0        2 
   5   chr5_17522641     AOna    T    C        0      0        2 
   5   chr5_17522641     ASom    T    C        0      0        2 
   5   chr5_17522641     HCab    T    C        1      2        2 
   5   chr5_17522641     HPrz    T    C        1      2        2 
   5   chr5_17522641     ZBoe    T    C        0      0        2 
   5   chr5_17522641     ZGre    T    C        0      0        2 
   5   chr5_17522641     ZHar    T    C        0      0        2 
   5   chr5_17522641   Sample    T    C        1      2        2 
   5   chr5_17526401     AAsi    A    G        0      0        2 
   5   chr5_17526401     AKia    A    G        0      0        2 
   5   chr5_17526401     AOna    A    G      0.5      1        2 
   5   chr5_17526401     ASom    A    G        0      0        2 
   5   chr5_17526401     HCab    A    G        0      0        2 
   5   chr5_17526401     HPrz    A    G        0      0        2 
   5   chr5_17526401     ZBoe    A    G        0      0        2 
   5   chr5_17526401     ZGre    A    G        0      0        2 
   5   chr5_17526401     ZHar    A    G        0      0        2 
   5   chr5_17526401   Sample    A    G        0      0        2 
   5   chr5_17554650     AAsi    A    T        0      0        2 
   5   chr5_17554650     AKia    A    T        0      0        2 
   5   chr5_17554650     AOna    A    T        0      0        2 
   5   chr5_17554650     ASom    A    T        0      0        2 
   5   chr5_17554650     HCab    A    T        0      0        2 
   5   chr5_17554650     HPrz    A    T        0      0        2 
   5   chr5_17554650     ZBoe    A    T        0      0        2 
   5   chr5_17554650     ZGre    A    T      0.5      1        2 
   5   chr5_17554650     ZHar    A    T        0      0        2 
   5   chr5_17554650   Sample    A    T        0      0        2 
   5   chr5_17564550     AAsi    C    T        1      2        2 
   5   chr5_17564550     AKia    C    T        0      0        2 
   5   chr5_17564550     AOna    C    T        0      0        2 
   5   chr5_17564550     ASom    C    T        1      2        2 
   5   chr5_17564550     HCab    C    T        0      0        2 
   5   chr5_17564550     HPrz    C    T        0      0        2 
   5   chr5_17564550     ZBoe    C    T        0      0        2 
   5   chr5_17564550     ZGre    C    T        0      0        2 
   5   chr5_17564550     ZHar    C    T        0      0        2 
   5   chr5_17564550   Sample    C    T        0      0        2 
   5   chr5_17565449     AAsi    G    A        0      0        2 
   5   chr5_17565449     AKia    G    A        0      0        2 
   5   chr5_17565449     AOna    G    A        0      0        2 
   5   chr5_17565449     ASom    G    A        0      0        2 
   5   chr5_17565449     HCab    G    A        0      0        2 
   5   chr5_17565449     HPrz    G    A        0      0        2 
   5   chr5_17565449     ZBoe    G    A      0.5      1        2 
   5   chr5_17565449     ZGre    G    A        0      0        2 
   5   chr5_17565449     ZHar    G    A        0      0        2 
   5   chr5_17565449   Sample    G    A        0      0        2 
   5   chr5_17567308     AAsi    T    C        0      0        2 
   5   chr5_17567308     AKia    T    C        0      0        2 
   5   chr5_17567308     AOna    T    C      0.5      1        2 
   5   chr5_17567308     ASom    T    C        0      0        2 
   5   chr5_17567308     HCab    T    C        0      0        2 
   5   chr5_17567308     HPrz    T    C        0      0        2 
   5   chr5_17567308     ZBoe    T    C        0      0        2 
   5   chr5_17567308     ZGre    T    C        0      0        2 
   5   chr5_17567308     ZHar    T    C        0      0        2 
   5   chr5_17567308   Sample    T    C        0      0        2 
   5   chr5_17574818     AAsi    G    T        0      0        2 
   5   chr5_17574818     AKia    G    T        1      2        2 
   5   chr5_17574818     AOna    G    T        0      0        2 
   5   chr5_17574818     ASom    G    T        0      0        2 
   5   chr5_17574818     HCab    G    T        0      0        2 
   5   chr5_17574818     HPrz    G    T        0      0        2 
   5   chr5_17574818     ZBoe    G    T        0      0        2 
   5   chr5_17574818     ZGre    G    T        0      0        2 
   5   chr5_17574818     ZHar    G    T        0      0        2 
   5   chr5_17574818   Sample    G    T        0      0        2 
   5   chr5_17586916     AAsi    T    C        0      0        2 
   5   chr5_17586916     AKia    T    C        0      0        2 
   5   chr5_17586916     AOna    T    C        0      0        2 
   5   chr5_17586916     ASom    T    C        0      0        2 
   5   chr5_17586916     HCab    T    C        1      2        2 
   5   chr5_17586916     HPrz    T    C        1      2        2 
   5   chr5_17586916     ZBoe    T    C        0      0        2 
   5   chr5_17586916     ZGre    T    C        0      0        2 
   5   chr5_17586916     ZHar    T    C        0      0        2 
   5   chr5_17586916   Sample    T    C        1      2        2 
   5   chr5_17587413     AAsi    G    T        0      0        2 
   5   chr5_17587413     AKia    G    T        0      0        2 
   5   chr5_17587413     AOna    G    T        0      0        2 
   5   chr5_17587413     ASom    G    T        0      0        2 
   5   chr5_17587413     HCab    G    T        0      0        2 
   5   chr5_17587413     HPrz    G    T        0      0        2 
   5   chr5_17587413     ZBoe    G    T      0.5      1        2 
   5   chr5_17587413     ZGre    G    T        0      0        2 
   5   chr5_17587413     ZHar    G    T        0      0        2 
   5   chr5_17587413   Sample    G    T        0      0        2 
   5   chr5_17599926     AAsi    C    G        0      0        2 
   5   chr5_17599926     AKia    C    G      0.5      1        2 
   5   chr5_17599926     AOna    C    G        0      0        2 
   5   chr5_17599926     ASom    C    G        0      0        2 
   5   chr5_17599926     HCab    C    G        0      0        2 
   5   chr5_17599926     HPrz    C    G        0      0        2 
   5   chr5_17599926     ZBoe    C    G        0      0        2 
   5   chr5_17599926     ZGre    C    G        0      0        2 
   5   chr5_17599926     ZHar    C    G        0      0        2 
   5   chr5_17599926   Sample    C    G        0      0        2 
   5   chr5_17600684     AAsi    G    C        0      0        2 
   5   chr5_17600684     AKia    G    C        0      0        2 
   5   chr5_17600684     AOna    G    C        0      0        2 
   5   chr5_17600684     ASom    G    C        0      0        2 
   5   chr5_17600684     HCab    G    C        1      2        2 
   5   chr5_17600684     HPrz    G    C        1      2        2 
   5   chr5_17600684     ZBoe    G    C        0      0        2 
   5   chr5_17600684     ZGre    G    C        0      0        2 
   5   chr5_17600684     ZHar    G    C        0      0        2 
   5   chr5_17600684   Sample    G    C        1      2        2 
   5   chr5_17607646     AAsi    T    C        0      0        2 
   5   chr5_17607646     AKia    T    C        0      0        2 
   5   chr5_17607646     AOna    T    C        0      0        2 
   5   chr5_17607646     ASom    T    C        0      0        2 
   5   chr5_17607646     HCab    T    C        1      2        2 
   5   chr5_17607646     HPrz    T    C        1      2        2 
   5   chr5_17607646     ZBoe    T    C        0      0        2 
   5   chr5_17607646     ZGre    T    C      0.5      1        2 
   5   chr5_17607646     ZHar    T    C        0      0        2 
   5   chr5_17607646   Sample    T    C        1      2        2 
   5   chr5_17611505     AAsi    A    G        0      0        2 
   5   chr5_17611505     AKia    A    G        0      0        2 
   5   chr5_17611505     AOna    A    G        0      0        2 
   5   chr5_17611505     ASom    A    G        0      0        2 
   5   chr5_17611505     HCab    A    G        0      0        2 
   5   chr5_17611505     HPrz    A    G        0      0        2 
   5   chr5_17611505     ZBoe    A    G        0      0        2 
   5   chr5_17611505     ZGre    A    G        1      2        2 
   5   chr5_17611505     ZHar    A    G        0      0        2 
   5   chr5_17611505   Sample    A    G        0      0        2 
   5   chr5_17613357     AAsi    G    A        0      0        2 
   5   chr5_17613357     AKia    G    A        0      0        2 
   5   chr5_17613357     AOna    G    A        0      0        2 
   5   chr5_17613357     ASom    G    A        0      0        2 
   5   chr5_17613357     HCab    G    A        1      2        2 
   5   chr5_17613357     HPrz    G    A        1      2        2 
   5   chr5_17613357     ZBoe    G    A        0      0        2 
   5   chr5_17613357     ZGre    G    A        0      0        2 
   5   chr5_17613357     ZHar    G    A        0      0        2 
   5   chr5_17613357   Sample    G    A        1      2        2 
   5   chr5_17618197     AAsi    A    G        0      0        2 
   5   chr5_17618197     AKia    A    G        0      0        2 
   5   chr5_17618197     AOna    A    G        0      0        2 
   5   chr5_17618197     ASom    A    G        0      0        2 
   5   chr5_17618197     HCab    A    G        0      0        2 
   5   chr5_17618197     HPrz    A    G        0      0        2 
   5   chr5_17618197     ZBoe    A    G        1      2        2 
   5   chr5_17618197     ZGre    A    G        0      0        2 
   5   chr5_17618197     ZHar    A    G        0      0        2 
   5   chr5_17618197   Sample    A    G        0      0        2 
   5   chr5_17619829     AAsi    T    C        0      0        2 
   5   chr5_17619829     AKia    T    C      0.5      1        2 
   5   chr5_17619829     AOna    T    C        0      0        2 
   5   chr5_17619829     ASom    T    C        0      0        2 
   5   chr5_17619829     HCab    T    C        0      0        2 
   5   chr5_17619829     HPrz    T    C        0      0        2 
   5   chr5_17619829     ZBoe    T    C        0      0        2 
   5   chr5_17619829     ZGre    T    C        0      0        2 
   5   chr5_17619829     ZHar    T    C        0      0        2 
   5   chr5_17619829   Sample    T    C        0      0        2 
   5   chr5_17620153     AAsi    G    C        0      0        2 
   5   chr5_17620153     AKia    G    C        0      0        2 
   5   chr5_17620153     AOna    G    C        0      0        2 
   5   chr5_17620153     ASom    G    C        0      0        2 
   5   chr5_17620153     HCab    G    C        1      2        2 
   5   chr5_17620153     HPrz    G    C        1      2        2 
   5   chr5_17620153     ZBoe    G    C        0      0        2 
   5   chr5_17620153     ZGre    G    C        0      0        2 
   5   chr5_17620153     ZHar    G    C        0      0        2 
   5   chr5_17620153   Sample    G    C        1      2        2 
   5   chr5_17624478     AAsi    G    C        0      0        2 
   5   chr5_17624478     AKia    G    C        0      0        2 
   5   chr5_17624478     AOna    G    C        0      0        2 
   5   chr5_17624478     ASom    G    C        1      2        2 
   5   chr5_17624478     HCab    G    C        0      0        2 
   5   chr5_17624478     HPrz    G    C        0      0        2 
   5   chr5_17624478     ZBoe    G    C        0      0        2 
   5   chr5_17624478     ZGre    G    C        0      0        2 
   5   chr5_17624478     ZHar    G    C        0      0        2 
   5   chr5_17624478   Sample    G    C        0      0        2 
   5   chr5_17624857     AAsi    T    C        0      0        2 
   5   chr5_17624857     AKia    T    C        0      0        2 
   5   chr5_17624857     AOna    T    C        0      0        2 
   5   chr5_17624857     ASom    T    C        0      0        2 
   5   chr5_17624857     HCab    T    C        0      0        2 
   5   chr5_17624857     HPrz    T    C        0      0        2 
   5   chr5_17624857     ZBoe    T    C        1      2        2 
   5   chr5_17624857     ZGre    T    C        0      0        2 
   5   chr5_17624857     ZHar    T    C        0      0        2 
   5   chr5_17624857   Sample    T    C        0      0        2 
   5   chr5_17627863     AAsi    A    G        0      0        2 
   5   chr5_17627863     AKia    A    G        0      0        2 
   5   chr5_17627863     AOna    A    G        0      0        2 
   5   chr5_17627863     ASom    A    G        0      0        2 
   5   chr5_17627863     HCab    A    G        1      2        2 
   5   chr5_17627863     HPrz    A    G        1      2        2 
   5   chr5_17627863     ZBoe    A    G        0      0        2 
   5   chr5_17627863     ZGre    A    G        0      0        2 
   5   chr5_17627863     ZHar    A    G        0      0        2 
   5   chr5_17627863   Sample    A    G        1      2        2 
   5   chr5_17630511     AAsi    C    T        0      0        2 
   5   chr5_17630511     AKia    C    T        0      0        2 
   5   chr5_17630511     AOna    C    T        0      0        2 
   5   chr5_17630511     ASom    C    T        0      0        2 
   5   chr5_17630511     HCab    C    T        1      2        2 
   5   chr5_17630511     HPrz    C    T        1      2        2 
   5   chr5_17630511     ZBoe    C    T        0      0        2 
   5   chr5_17630511     ZGre    C    T        0      0        2 
   5   chr5_17630511     ZHar    C    T        0      0        2 
   5   chr5_17630511   Sample    C    T        1      2        2 
   5   chr5_17631758     AAsi    G    A        0      0        2 
   5   chr5_17631758     AKia    G    A        0      0        2 
   5   chr5_17631758     AOna    G    A        0      0        2 
   5   chr5_17631758     ASom    G    A        0      0        2 
   5   chr5_17631758     HCab    G    A        1      2        2 
   5   chr5_17631758     HPrz    G    A        0      0        2 
   5   chr5_17631758     ZBoe    G    A        0      0        2 
   5   chr5_17631758     ZGre    G    A        0      0        2 
   5   chr5_17631758     ZHar    G    A        0      0        2 
   5   chr5_17631758   Sample    G    A        0      0        2 
   5   chr5_17633812     AAsi    G    A        0      0        2 
   5   chr5_17633812     AKia    G    A        0      0        2 
   5   chr5_17633812     AOna    G    A        0      0        2 
   5   chr5_17633812     ASom    G    A        0      0        2 
   5   chr5_17633812     HCab    G    A        1      2        2 
   5   chr5_17633812     HPrz    G    A        0      0        2 
   5   chr5_17633812     ZBoe    G    A        0      0        2 
   5   chr5_17633812     ZGre    G    A        0      0        2 
   5   chr5_17633812     ZHar    G    A        0      0        2 
   5   chr5_17633812   Sample    G    A        0      0        2 
   5   chr5_17635203     AAsi    T    G        0      0        2 
   5   chr5_17635203     AKia    T    G        0      0        2 
   5   chr5_17635203     AOna    T    G        0      0        2 
   5   chr5_17635203     ASom    T    G        0      0        2 
   5   chr5_17635203     HCab    T    G        1      2        2 
   5   chr5_17635203     HPrz    T    G        1      2        2 
   5   chr5_17635203     ZBoe    T    G        0      0        2 
   5   chr5_17635203     ZGre    T    G        0      0        2 
   5   chr5_17635203     ZHar    T    G        0      0        2 
   5   chr5_17635203   Sample    T    G        1      2        2 
   5   chr5_17642065     AAsi    G    A        0      0        2 
   5   chr5_17642065     AKia    G    A        0      0        2 
   5   chr5_17642065     AOna    G    A        0      0        2 
   5   chr5_17642065     ASom    G    A        0      0        2 
   5   chr5_17642065     HCab    G    A        1      2        2 
   5   chr5_17642065     HPrz    G    A        1      2        2 
   5   chr5_17642065     ZBoe    G    A        0      0        2 
   5   chr5_17642065     ZGre    G    A        0      0        2 
   5   chr5_17642065     ZHar    G    A        0      0        2 
   5   chr5_17642065   Sample    G    A        1      2        2 
   5   chr5_17647499     AAsi    C    T        0      0        2 
   5   chr5_17647499     AKia    C    T        0      0        2 
   5   chr5_17647499     AOna    C    T        0      0        2 
   5   chr5_17647499     ASom    C    T        0      0        2 
   5   chr5_17647499     HCab    C    T        1      2        2 
   5   chr5_17647499     HPrz    C    T        1      2        2 
   5   chr5_17647499     ZBoe    C    T        0      0        2 
   5   chr5_17647499     ZGre    C    T        0      0        2 
   5   chr5_17647499     ZHar    C    T        0      0        2 
   5   chr5_17647499   Sample    C    T        1      2        2 
   5   chr5_17647782     AAsi    G    T        0      0        2 
   5   chr5_17647782     AKia    G    T        0      0        2 
   5   chr5_17647782     AOna    G    T        0      0        2 
   5   chr5_17647782     ASom    G    T        0      0        2 
   5   chr5_17647782     HCab    G    T        1      2        2 
   5   chr5_17647782     HPrz    G    T        1      2        2 
   5   chr5_17647782     ZBoe    G    T        0      0        2 
   5   chr5_17647782     ZGre    G    T        0      0        2 
   5   chr5_17647782     ZHar    G    T        0      0        2 
   5   chr5_17647782   Sample    G    T        1      2        2 
   5   chr5_17653663     AAsi    A    G        0      0        2 
   5   chr5_17653663     AKia    A    G        0      0        2 
   5   chr5_17653663     AOna    A    G      0.5      1        2 
   5   chr5_17653663     ASom    A    G        0      0        2 
   5   chr5_17653663     HCab    A    G        0      0        2 
   5   chr5_17653663     HPrz    A    G        0      0        2 
   5   chr5_17653663     ZBoe    A    G        0      0        2 
   5   chr5_17653663     ZGre    A    G        0      0        2 
   5   chr5_17653663     ZHar    A    G        0      0        2 
   5   chr5_17653663   Sample    A    G        0      0        2 
   5   chr5_17653786     AAsi    A    G        0      0        2 
   5   chr5_17653786     AKia    A    G        0      0        2 
   5   chr5_17653786     AOna    A    G        0      0        2 
   5   chr5_17653786     ASom    A    G        0      0        2 
   5   chr5_17653786     HCab    A    G        1      2        2 
   5   chr5_17653786     HPrz    A    G        1      2        2 
   5   chr5_17653786     ZBoe    A    G        0      0        2 
   5   chr5_17653786     ZGre    A    G        0      0        2 
   5   chr5_17653786     ZHar    A    G        0      0        2 
   5   chr5_17653786   Sample    A    G        1      2        2 
   5   chr5_17654889     AAsi    A    G        0      0        2 
   5   chr5_17654889     AKia    A    G      0.5      1        2 
   5   chr5_17654889     AOna    A    G        0      0        2 
   5   chr5_17654889     ASom    A    G        0      0        2 
   5   chr5_17654889     HCab    A    G        0      0        2 
   5   chr5_17654889     HPrz    A    G        0      0        2 
   5   chr5_17654889     ZBoe    A    G        0      0        2 
   5   chr5_17654889     ZGre    A    G        0      0        2 
   5   chr5_17654889     ZHar    A    G        0      0        2 
   5   chr5_17654889   Sample    A    G        0      0        2 
   5   chr5_17659985     AAsi    C    A        0      0        2 
   5   chr5_17659985     AKia    C    A        0      0        2 
   5   chr5_17659985     AOna    C    A      0.5      1        2 
   5   chr5_17659985     ASom    C    A        0      0        2 
   5   chr5_17659985     HCab    C    A        0      0        2 
   5   chr5_17659985     HPrz    C    A        0      0        2 
   5   chr5_17659985     ZBoe    C    A        0      0        2 
   5   chr5_17659985     ZGre    C    A        0      0        2 
   5   chr5_17659985     ZHar    C    A        0      0        2 
   5   chr5_17659985   Sample    C    A        0      0        2 
   5   chr5_17662128     AAsi    T    C        0      0        2 
   5   chr5_17662128     AKia    T    C        0      0        2 
   5   chr5_17662128     AOna    T    C        0      0        2 
   5   chr5_17662128     ASom    T    C        0      0        2 
   5   chr5_17662128     HCab    T    C        0      0        2 
   5   chr5_17662128     HPrz    T    C      0.5      1        2 
   5   chr5_17662128     ZBoe    T    C        0      0        2 
   5   chr5_17662128     ZGre    T    C        0      0        2 
   5   chr5_17662128     ZHar    T    C        0      0        2 
   5   chr5_17662128   Sample    T    C        0      0        2 
   5   chr5_17678862     AAsi    T    C        0      0        2 
   5   chr5_17678862     AKia    T    C      0.5      1        2 
   5   chr5_17678862     AOna    T    C      0.5      1        2 
   5   chr5_17678862     ASom    T    C        0      0        2 
   5   chr5_17678862     HCab    T    C        0      0        2 
   5   chr5_17678862     HPrz    T    C        0      0        2 
   5   chr5_17678862     ZBoe    T    C        0      0        2 
   5   chr5_17678862     ZGre    T    C        0      0        2 
   5   chr5_17678862     ZHar    T    C        0      0        2 
   5   chr5_17678862   Sample    T    C        0      0        2 
   5   chr5_17695237     AAsi    T    C        0      0        2 
   5   chr5_17695237     AKia    T    C        0      0        2 
   5   chr5_17695237     AOna    T    C        0      0        2 
   5   chr5_17695237     ASom    T    C        0      0        2 
   5   chr5_17695237     HCab    T    C        1      2        2 
   5   chr5_17695237     HPrz    T    C        1      2        2 
   5   chr5_17695237     ZBoe    T    C        0      0        2 
   5   chr5_17695237     ZGre    T    C        0      0        2 
   5   chr5_17695237     ZHar    T    C        0      0        2 
   5   chr5_17695237   Sample    T    C        1      2        2 
   5   chr5_17695301     AAsi    A    C        0      0        2 
   5   chr5_17695301     AKia    A    C        1      2        2 
   5   chr5_17695301     AOna    A    C        0      0        2 
   5   chr5_17695301     ASom    A    C        0      0        2 
   5   chr5_17695301     HCab    A    C        0      0        2 
   5   chr5_17695301     HPrz    A    C        0      0        2 
   5   chr5_17695301     ZBoe    A    C        0      0        2 
   5   chr5_17695301     ZGre    A    C        0      0        2 
   5   chr5_17695301     ZHar    A    C        0      0        2 
   5   chr5_17695301   Sample    A    C        0      0        2 
   5   chr5_17702884     AAsi    G    A        0      0        2 
   5   chr5_17702884     AKia    G    A      0.5      1        2 
   5   chr5_17702884     AOna    G    A        0      0        2 
   5   chr5_17702884     ASom    G    A        0      0        2 
   5   chr5_17702884     HCab    G    A        0      0        2 
   5   chr5_17702884     HPrz    G    A        0      0        2 
   5   chr5_17702884     ZBoe    G    A        0      0        2 
   5   chr5_17702884     ZGre    G    A        0      0        2 
   5   chr5_17702884     ZHar    G    A        0      0        2 
   5   chr5_17702884   Sample    G    A        0      0        2 
   5   chr5_17703830     AAsi    T    C      0.5      1        2 
   5   chr5_17703830     AKia    T    C        0      0        2 
   5   chr5_17703830     AOna    T    C        0      0        2 
   5   chr5_17703830     ASom    T    C        0      0        2 
   5   chr5_17703830     HCab    T    C        0      0        2 
   5   chr5_17703830     HPrz    T    C        0      0        2 
   5   chr5_17703830     ZBoe    T    C        0      0        2 
   5   chr5_17703830     ZGre    T    C        0      0        2 
   5   chr5_17703830     ZHar    T    C        0      0        2 
   5   chr5_17703830   Sample    T    C        0      0        2 
   5   chr5_17704539     AAsi    A    G        0      0        2 
   5   chr5_17704539     AKia    A    G        0      0        2 
   5   chr5_17704539     AOna    A    G        0      0        2 
   5   chr5_17704539     ASom    A    G        0      0        2 
   5   chr5_17704539     HCab    A    G        0      0        2 
   5   chr5_17704539     HPrz    A    G      0.5      1        2 
   5   chr5_17704539     ZBoe    A    G        0      0        2 
   5   chr5_17704539     ZGre    A    G        0      0        2 
   5   chr5_17704539     ZHar    A    G        0      0        2 
   5   chr5_17704539   Sample    A    G        0      0        2 
   5   chr5_17706399     AAsi    T    C        0      0        2 
   5   chr5_17706399     AKia    T    C        0      0        2 
   5   chr5_17706399     AOna    T    C        0      0        2 
   5   chr5_17706399     ASom    T    C        0      0        2 
   5   chr5_17706399     HCab    T    C        0      0        2 
   5   chr5_17706399     HPrz    T    C      0.5      1        2 
   5   chr5_17706399     ZBoe    T    C        0      0        2 
   5   chr5_17706399     ZGre    T    C        0      0        2 
   5   chr5_17706399     ZHar    T    C        0      0        2 
   5   chr5_17706399   Sample    T    C        0      0        2 
   5   chr5_17709887     AAsi    A    G        0      0        2 
   5   chr5_17709887     AKia    A    G        0      0        2 
   5   chr5_17709887     AOna    A    G        0      0        2 
   5   chr5_17709887     ASom    A    G        0      0        2 
   5   chr5_17709887     HCab    A    G        0      0        2 
   5   chr5_17709887     HPrz    A    G        0      0        2 
   5   chr5_17709887     ZBoe    A    G        0      0        2 
   5   chr5_17709887     ZGre    A    G        0      0        2 
   5   chr5_17709887     ZHar    A    G      0.5      1        2 
   5   chr5_17709887   Sample    A    G        0      0        2 
   5   chr5_17714459     AAsi    T    C        0      0        2 
   5   chr5_17714459     AKia    T    C        0      0        2 
   5   chr5_17714459     AOna    T    C      0.5      1        2 
   5   chr5_17714459     ASom    T    C        0      0        2 
   5   chr5_17714459     HCab    T    C        0      0        2 
   5   chr5_17714459     HPrz    T    C        0      0        2 
   5   chr5_17714459     ZBoe    T    C        0      0        2 
   5   chr5_17714459     ZGre    T    C        0      0        2 
   5   chr5_17714459     ZHar    T    C        0      0        2 
   5   chr5_17714459   Sample    T    C        0      0        2 
   5   chr5_17715123     AAsi    G    T        0      0        2 
   5   chr5_17715123     AKia    G    T        0      0        2 
   5   chr5_17715123     AOna    G    T      0.5      1        2 
   5   chr5_17715123     ASom    G    T        0      0        2 
   5   chr5_17715123     HCab    G    T        0      0        2 
   5   chr5_17715123     HPrz    G    T        0      0        2 
   5   chr5_17715123     ZBoe    G    T        0      0        2 
   5   chr5_17715123     ZGre    G    T        0      0        2 
   5   chr5_17715123     ZHar    G    T        0      0        2 
   5   chr5_17715123   Sample    G    T        0      0        2 
   5   chr5_17715202     AAsi    G    C        0      0        2 
   5   chr5_17715202     AKia    G    C        0      0        2 
   5   chr5_17715202     AOna    G    C        0      0        2 
   5   chr5_17715202     ASom    G    C        0      0        2 
   5   chr5_17715202     HCab    G    C        0      0        2 
   5   chr5_17715202     HPrz    G    C      0.5      1        2 
   5   chr5_17715202     ZBoe    G    C        0      0        2 
   5   chr5_17715202     ZGre    G    C        0      0        2 
   5   chr5_17715202     ZHar    G    C        0      0        2 
   5   chr5_17715202   Sample    G    C        0      0        2 
   5   chr5_17718258     AAsi    A    G        0      0        2 
   5   chr5_17718258     AKia    A    G        0      0        2 
   5   chr5_17718258     AOna    A    G        0      0        2 
   5   chr5_17718258     ASom    A    G        1      2        2 
   5   chr5_17718258     HCab    A    G        0      0        2 
   5   chr5_17718258     HPrz    A    G        0      0        2 
   5   chr5_17718258     ZBoe    A    G        0      0        2 
   5   chr5_17718258     ZGre    A    G        0      0        2 
   5   chr5_17718258     ZHar    A    G        0      0        2 
   5   chr5_17718258   Sample    A    G        0      0        2 
   5   chr5_17724795     AAsi    T    C        0      0        2 
   5   chr5_17724795     AKia    T    C      0.5      1        2 
   5   chr5_17724795     AOna    T    C        0      0        2 
   5   chr5_17724795     ASom    T    C        0      0        2 
   5   chr5_17724795     HCab    T    C        0      0        2 
   5   chr5_17724795     HPrz    T    C        0      0        2 
   5   chr5_17724795     ZBoe    T    C        0      0        2 
   5   chr5_17724795     ZGre    T    C        0      0        2 
   5   chr5_17724795     ZHar    T    C        0      0        2 
   5   chr5_17724795   Sample    T    C        0      0        2 
   5   chr5_17725525     AAsi    A    G        0      0        2 
   5   chr5_17725525     AKia    A    G      0.5      1        2 
   5   chr5_17725525     AOna    A    G        0      0        2 
   5   chr5_17725525     ASom    A    G        0      0        2 
   5   chr5_17725525     HCab    A    G        1      2        2 
   5   chr5_17725525     HPrz    A    G        1      2        2 
   5   chr5_17725525     ZBoe    A    G        0      0        2 
   5   chr5_17725525     ZGre    A    G        0      0        2 
   5   chr5_17725525     ZHar    A    G        0      0        2 
   5   chr5_17725525   Sample    A    G        1      2        2 
   5   chr5_17726811     AAsi    T    C        0      0        2 
   5   chr5_17726811     AKia    T    C        0      0        2 
   5   chr5_17726811     AOna    T    C        0      0        2 
   5   chr5_17726811     ASom    T    C        0      0        2 
   5   chr5_17726811     HCab    T    C        0      0        2 
   5   chr5_17726811     HPrz    T    C        0      0        2 
   5   chr5_17726811     ZBoe    T    C      0.5      1        2 
   5   chr5_17726811     ZGre    T    C        0      0        2 
   5   chr5_17726811     ZHar    T    C        0      0        2 
   5   chr5_17726811   Sample    T    C        0      0        2 
   5   chr5_17733439     AAsi    G    A        0      0        2 
   5   chr5_17733439     AKia    G    A        0      0        2 
   5   chr5_17733439     AOna    G    A        0      0        2 
   5   chr5_17733439     ASom    G    A        0      0        2 
   5   chr5_17733439     HCab    G    A        0      0        2 
   5   chr5_17733439     HPrz    G    A      0.5      1        2 
   5   chr5_17733439     ZBoe    G    A        0      0        2 
   5   chr5_17733439     ZGre    G    A        0      0        2 
   5   chr5_17733439     ZHar    G    A        0      0        2 
   5   chr5_17733439   Sample    G    A        0      0        2 
   5   chr5_17740516     AAsi    T    C        0      0        2 
   5   chr5_17740516     AKia    T    C        1      2        2 
   5   chr5_17740516     AOna    T    C        0      0        2 
   5   chr5_17740516     ASom    T    C        0      0        2 
   5   chr5_17740516     HCab    T    C        0      0        2 
   5   chr5_17740516     HPrz    T    C        0      0        2 
   5   chr5_17740516     ZBoe    T    C        0      0        2 
   5   chr5_17740516     ZGre    T    C        0      0        2 
   5   chr5_17740516     ZHar    T    C        0      0        2 
   5   chr5_17740516   Sample    T    C        0      0        2 
   5   chr5_17748245     AAsi    C    T        0      0        2 
   5   chr5_17748245     AKia    C    T        0      0        2 
   5   chr5_17748245     AOna    C    T        0      0        2 
   5   chr5_17748245     ASom    C    T        0      0        2 
   5   chr5_17748245     HCab    C    T        1      2        2 
   5   chr5_17748245     HPrz    C    T        1      2        2 
   5   chr5_17748245     ZBoe    C    T        0      0        2 
   5   chr5_17748245     ZGre    C    T        0      0        2 
   5   chr5_17748245     ZHar    C    T        0      0        2 
   5   chr5_17748245   Sample    C    T        1      2        2 
   5   chr5_17748591     AAsi    A    G        0      0        2 
   5   chr5_17748591     AKia    A    G        0      0        2 
   5   chr5_17748591     AOna    A    G        0      0        2 
   5   chr5_17748591     ASom    A    G        0      0        2 
   5   chr5_17748591     HCab    A    G        1      2        2 
   5   chr5_17748591     HPrz    A    G        1      2        2 
   5   chr5_17748591     ZBoe    A    G        0      0        2 
   5   chr5_17748591     ZGre    A    G        0      0        2 
   5   chr5_17748591     ZHar    A    G        0      0        2 
   5   chr5_17748591   Sample    A    G        1      2        2 
   5   chr5_17761194     AAsi    G    C        0      0        2 
   5   chr5_17761194     AKia    G    C        1      2        2 
   5   chr5_17761194     AOna    G    C        0      0        2 
   5   chr5_17761194     ASom    G    C        0      0        2 
   5   chr5_17761194     HCab    G    C        0      0        2 
   5   chr5_17761194     HPrz    G    C        0      0        2 
   5   chr5_17761194     ZBoe    G    C        0      0        2 
   5   chr5_17761194     ZGre    G    C        0      0        2 
   5   chr5_17761194     ZHar    G    C        0      0        2 
   5   chr5_17761194   Sample    G    C        0      0        2 
   5   chr5_17767303     AAsi    A    G        0      0        2 
   5   chr5_17767303     AKia    A    G        0      0        2 
   5   chr5_17767303     AOna    A    G      0.5      1        2 
   5   chr5_17767303     ASom    A    G        0      0        2 
   5   chr5_17767303     HCab    A    G        0      0        2 
   5   chr5_17767303     HPrz    A    G        0      0        2 
   5   chr5_17767303     ZBoe    A    G        0      0        2 
   5   chr5_17767303     ZGre    A    G        0      0        2 
   5   chr5_17767303     ZHar    A    G        0      0        2 
   5   chr5_17767303   Sample    A    G        0      0        2 
   5   chr5_17780447     AAsi    C    T        0      0        2 
   5   chr5_17780447     AKia    C    T        0      0        2 
   5   chr5_17780447     AOna    C    T        0      0        2 
   5   chr5_17780447     ASom    C    T        0      0        2 
   5   chr5_17780447     HCab    C    T        0      0        2 
   5   chr5_17780447     HPrz    C    T        0      0        2 
   5   chr5_17780447     ZBoe    C    T        0      0        2 
   5   chr5_17780447     ZGre    C    T        1      2        2 
   5   chr5_17780447     ZHar    C    T        0      0        2 
   5   chr5_17780447   Sample    C    T        0      0        2 
   5   chr5_17802322     AAsi    T    G        1      2        2 
   5   chr5_17802322     AKia    T    G        0      0        2 
   5   chr5_17802322     AOna    T    G        0      0        2 
   5   chr5_17802322     ASom    T    G        0      0        2 
   5   chr5_17802322     HCab    T    G        0      0        2 
   5   chr5_17802322     HPrz    T    G        0      0        2 
   5   chr5_17802322     ZBoe    T    G        0      0        2 
   5   chr5_17802322     ZGre    T    G        0      0        2 
   5   chr5_17802322     ZHar    T    G        0      0        2 
   5   chr5_17802322   Sample    T    G        0      0        2 
   5   chr5_17802547     AAsi    A    G        0      0        2 
   5   chr5_17802547     AKia    A    G        0      0        2 
   5   chr5_17802547     AOna    A    G        0      0        2 
   5   chr5_17802547     ASom    A    G        0      0        2 
   5   chr5_17802547     HCab    A    G        0      0        2 
   5   chr5_17802547     HPrz    A    G        0      0        2 
   5   chr5_17802547     ZBoe    A    G        0      0        2 
   5   chr5_17802547     ZGre    A    G        1      2        2 
   5   chr5_17802547     ZHar    A    G        0      0        2 
   5   chr5_17802547   Sample    A    G        0      0        2 
   5   chr5_17817835     AAsi    T    C        0      0        2 
   5   chr5_17817835     AKia    T    C        0      0        2 
   5   chr5_17817835     AOna    T    C        0      0        2 
   5   chr5_17817835     ASom    T    C        0      0        2 
   5   chr5_17817835     HCab    T    C        0      0        2 
   5   chr5_17817835     HPrz    T    C        0      0        2 
   5   chr5_17817835     ZBoe    T    C      0.5      1        2 
   5   chr5_17817835     ZGre    T    C        0      0        2 
   5   chr5_17817835     ZHar    T    C        0      0        2 
   5   chr5_17817835   Sample    T    C        0      0        2 
   5   chr5_17819907     AAsi    C    T        0      0        2 
   5   chr5_17819907     AKia    C    T        0      0        2 
   5   chr5_17819907     AOna    C    T      0.5      1        2 
   5   chr5_17819907     ASom    C    T        0      0        2 
   5   chr5_17819907     HCab    C    T        0      0        2 
   5   chr5_17819907     HPrz    C    T        0      0        2 
   5   chr5_17819907     ZBoe    C    T        0      0        2 
   5   chr5_17819907     ZGre    C    T        0      0        2 
   5   chr5_17819907     ZHar    C    T        0      0        2 
   5   chr5_17819907   Sample    C    T        0      0        2 
   5   chr5_17824183     AAsi    G    A        0      0        2 
   5   chr5_17824183     AKia    G    A        0      0        2 
   5   chr5_17824183     AOna    G    A        0      0        2 
   5   chr5_17824183     ASom    G    A        0      0        2 
   5   chr5_17824183     HCab    G    A        1      2        2 
   5   chr5_17824183     HPrz    G    A        1      2        2 
   5   chr5_17824183     ZBoe    G    A        0      0        2 
   5   chr5_17824183     ZGre    G    A        0      0        2 
   5   chr5_17824183     ZHar    G    A        0      0        2 
   5   chr5_17824183   Sample    G    A        1      2        2 
   5   chr5_17829326     AAsi    T    C        1      2        2 
   5   chr5_17829326     AKia    T    C        0      0        2 
   5   chr5_17829326     AOna    T    C        0      0        2 
   5   chr5_17829326     ASom    T    C        1      2        2 
   5   chr5_17829326     HCab    T    C        0      0        2 
   5   chr5_17829326     HPrz    T    C        0      0        2 
   5   chr5_17829326     ZBoe    T    C        0      0        2 
   5   chr5_17829326     ZGre    T    C        0      0        2 
   5   chr5_17829326     ZHar    T    C        0      0        2 
   5   chr5_17829326   Sample    T    C        0      0        2 
   5   chr5_17855756     AAsi    G    C        0      0        2 
   5   chr5_17855756     AKia    G    C        0      0        2 
   5   chr5_17855756     AOna    G    C        0      0        2 
   5   chr5_17855756     ASom    G    C        0      0        2 
   5   chr5_17855756     HCab    G    C        1      2        2 
   5   chr5_17855756     HPrz    G    C        1      2        2 
   5   chr5_17855756     ZBoe    G    C        0      0        2 
   5   chr5_17855756     ZGre    G    C        0      0        2 
   5   chr5_17855756     ZHar    G    C        0      0        2 
   5   chr5_17855756   Sample    G    C        1      2        2 
   5   chr5_17862894     AAsi    A    T        0      0        2 
   5   chr5_17862894     AKia    A    T        0      0        2 
   5   chr5_17862894     AOna    A    T        0      0        2 
   5   chr5_17862894     ASom    A    T        0      0        2 
   5   chr5_17862894     HCab    A    T        0      0        2 
   5   chr5_17862894     HPrz    A    T        0      0        2 
   5   chr5_17862894     ZBoe    A    T        1      2        2 
   5   chr5_17862894     ZGre    A    T        0      0        2 
   5   chr5_17862894     ZHar    A    T        0      0        2 
   5   chr5_17862894   Sample    A    T        0      0        2 
   5   chr5_17870938     AAsi    T    C        0      0        2 
   5   chr5_17870938     AKia    T    C        0      0        2 
   5   chr5_17870938     AOna    T    C      0.5      1        2 
   5   chr5_17870938     ASom    T    C        0      0        2 
   5   chr5_17870938     HCab    T    C        0      0        2 
   5   chr5_17870938     HPrz    T    C        0      0        2 
   5   chr5_17870938     ZBoe    T    C        0      0        2 
   5   chr5_17870938     ZGre    T    C        0      0        2 
   5   chr5_17870938     ZHar    T    C        0      0        2 
   5   chr5_17870938   Sample    T    C        0      0        2 
   5   chr5_17883597     AAsi    G    A        0      0        2 
   5   chr5_17883597     AKia    G    A        0      0        2 
   5   chr5_17883597     AOna    G    A        0      0        2 
   5   chr5_17883597     ASom    G    A        0      0        2 
   5   chr5_17883597     HCab    G    A        1      2        2 
   5   chr5_17883597     HPrz    G    A        1      2        2 
   5   chr5_17883597     ZBoe    G    A        0      0        2 
   5   chr5_17883597     ZGre    G    A        0      0        2 
   5   chr5_17883597     ZHar    G    A        0      0        2 
   5   chr5_17883597   Sample    G    A        0      0        2 
   5   chr5_17884834     AAsi    A    G        0      0        2 
   5   chr5_17884834     AKia    A    G        0      0        2 
   5   chr5_17884834     AOna    A    G        0      0        2 
   5   chr5_17884834     ASom    A    G        0      0        2 
   5   chr5_17884834     HCab    A    G        1      2        2 
   5   chr5_17884834     HPrz    A    G        1      2        2 
   5   chr5_17884834     ZBoe    A    G        0      0        2 
   5   chr5_17884834     ZGre    A    G        0      0        2 
   5   chr5_17884834     ZHar    A    G        0      0        2 
   5   chr5_17884834   Sample    A    G        1      2        2 
   5   chr5_17885655     AAsi    G    T        0      0        2 
   5   chr5_17885655     AKia    G    T        0      0        2 
   5   chr5_17885655     AOna    G    T        0      0        2 
   5   chr5_17885655     ASom    G    T        0      0        2 
   5   chr5_17885655     HCab    G    T        0      0        2 
   5   chr5_17885655     HPrz    G    T        0      0        2 
   5   chr5_17885655     ZBoe    G    T      0.5      1        2 
   5   chr5_17885655     ZGre    G    T        0      0        2 
   5   chr5_17885655     ZHar    G    T        0      0        2 
   5   chr5_17885655   Sample    G    T        0      0        2 
   5   chr5_17923389     AAsi    C    A        0      0        2 
   5   chr5_17923389     AKia    C    A        0      0        2 
   5   chr5_17923389     AOna    C    A        0      0        2 
   5   chr5_17923389     ASom    C    A        0      0        2 
   5   chr5_17923389     HCab    C    A        0      0        2 
   5   chr5_17923389     HPrz    C    A        0      0        2 
   5   chr5_17923389     ZBoe    C    A      0.5      1        2 
   5   chr5_17923389     ZGre    C    A        0      0        2 
   5   chr5_17923389     ZHar    C    A        0      0        2 
   5   chr5_17923389   Sample    C    A        0      0        2 
   5   chr5_17933272     AAsi    C    A        0      0        2 
   5   chr5_17933272     AKia    C    A      0.5      1        2 
   5   chr5_17933272     AOna    C    A        0      0        2 
   5   chr5_17933272     ASom    C    A        0      0        2 
   5   chr5_17933272     HCab    C    A        0      0        2 
   5   chr5_17933272     HPrz    C    A        0      0        2 
   5   chr5_17933272     ZBoe    C    A        0      0        2 
   5   chr5_17933272     ZGre    C    A        0      0        2 
   5   chr5_17933272     ZHar    C    A        0      0        2 
   5   chr5_17933272   Sample    C    A        0      0        2 
   5   chr5_17935546     AAsi    G    A        0      0        2 
   5   chr5_17935546     AKia    G    A      0.5      1        2 
   5   chr5_17935546     AOna    G    A        0      0        2 
   5   chr5_17935546     ASom    G    A        0      0        2 
   5   chr5_17935546     HCab    G    A        0      0        2 
   5   chr5_17935546     HPrz    G    A        0      0        2 
   5   chr5_17935546     ZBoe    G    A        0      0        2 
   5   chr5_17935546     ZGre    G    A        0      0        2 
   5   chr5_17935546     ZHar    G    A        0      0        2 
   5   chr5_17935546   Sample    G    A        0      0        2 
   5   chr5_17935667     AAsi    G    C      0.5      1        2 
   5   chr5_17935667     AKia    G    C        0      0        2 
   5   chr5_17935667     AOna    G    C        0      0        2 
   5   chr5_17935667     ASom    G    C        0      0        2 
   5   chr5_17935667     HCab    G    C        0      0        2 
   5   chr5_17935667     HPrz    G    C        0      0        2 
   5   chr5_17935667     ZBoe    G    C        0      0        2 
   5   chr5_17935667     ZGre    G    C        0      0        2 
   5   chr5_17935667     ZHar    G    C        0      0        2 
   5   chr5_17935667   Sample    G    C        0      0        2 
   5   chr5_17936529     AAsi    T    C        0      0        2 
   5   chr5_17936529     AKia    T    C        0      0        2 
   5   chr5_17936529     AOna    T    C        0      0        2 
   5   chr5_17936529     ASom    T    C        0      0        2 
   5   chr5_17936529     HCab    T    C        1      2        2 
   5   chr5_17936529     HPrz    T    C        1      2        2 
   5   chr5_17936529     ZBoe    T    C        0      0        2 
   5   chr5_17936529     ZGre    T    C        0      0        2 
   5   chr5_17936529     ZHar    T    C        0      0        2 
   5   chr5_17936529   Sample    T    C        1      2        2 
   5   chr5_17948315     AAsi    A    G        1      2        2 
   5   chr5_17948315     AKia    A    G        0      0        2 
   5   chr5_17948315     AOna    A    G        0      0        2 
   5   chr5_17948315     ASom    A    G        1      2        2 
   5   chr5_17948315     HCab    A    G        0      0        2 
   5   chr5_17948315     HPrz    A    G        0      0        2 
   5   chr5_17948315     ZBoe    A    G        0      0        2 
   5   chr5_17948315     ZGre    A    G        0      0        2 
   5   chr5_17948315     ZHar    A    G        0      0        2 
   5   chr5_17948315   Sample    A    G        0      0        2 
   5   chr5_17949815     AAsi    T    C        1      2        2 
   5   chr5_17949815     AKia    T    C        0      0        2 
   5   chr5_17949815     AOna    T    C        0      0        2 
   5   chr5_17949815     ASom    T    C        1      2        2 
   5   chr5_17949815     HCab    T    C        0      0        2 
   5   chr5_17949815     HPrz    T    C        0      0        2 
   5   chr5_17949815     ZBoe    T    C        0      0        2 
   5   chr5_17949815     ZGre    T    C        1      2        2 
   5   chr5_17949815     ZHar    T    C        0      0        2 
   5   chr5_17949815   Sample    T    C        0      0        2 
   5   chr5_17953580     AAsi    A    G        0      0        2 
   5   chr5_17953580     AKia    A    G        0      0        2 
   5   chr5_17953580     AOna    A    G        0      0        2 
   5   chr5_17953580     ASom    A    G        0      0        2 
   5   chr5_17953580     HCab    A    G        1      2        2 
   5   chr5_17953580     HPrz    A    G        0      0        2 
   5   chr5_17953580     ZBoe    A    G        0      0        2 
   5   chr5_17953580     ZGre    A    G        0      0        2 
   5   chr5_17953580     ZHar    A    G        0      0        2 
   5   chr5_17953580   Sample    A    G        1      2        2 
   5   chr5_17955030     AAsi    C    T        0      0        2 
   5   chr5_17955030     AKia    C    T      0.5      1        2 
   5   chr5_17955030     AOna    C    T        0      0        2 
   5   chr5_17955030     ASom    C    T        0      0        2 
   5   chr5_17955030     HCab    C    T        0      0        2 
   5   chr5_17955030     HPrz    C    T        0      0        2 
   5   chr5_17955030     ZBoe    C    T        0      0        2 
   5   chr5_17955030     ZGre    C    T        0      0        2 
   5   chr5_17955030     ZHar    C    T        0      0        2 
   5   chr5_17955030   Sample    C    T        0      0        2 
   5   chr5_17959233     AAsi    T    G        0      0        2 
   5   chr5_17959233     AKia    T    G        1      2        2 
   5   chr5_17959233     AOna    T    G        1      2        2 
   5   chr5_17959233     ASom    T    G        0      0        2 
   5   chr5_17959233     HCab    T    G        0      0        2 
   5   chr5_17959233     HPrz    T    G        0      0        2 
   5   chr5_17959233     ZBoe    T    G        0      0        2 
   5   chr5_17959233     ZGre    T    G        0      0        2 
   5   chr5_17959233     ZHar    T    G        0      0        2 
   5   chr5_17959233   Sample    T    G        0      0        2 
   5   chr5_17978064     AAsi    G    T        0      0        2 
   5   chr5_17978064     AKia    G    T        0      0        2 
   5   chr5_17978064     AOna    G    T        0      0        2 
   5   chr5_17978064     ASom    G    T        0      0        2 
   5   chr5_17978064     HCab    G    T        0      0        2 
   5   chr5_17978064     HPrz    G    T        0      0        2 
   5   chr5_17978064     ZBoe    G    T        1      2        2 
   5   chr5_17978064     ZGre    G    T        1      2        2 
   5   chr5_17978064     ZHar    G    T        0      0        2 
   5   chr5_17978064   Sample    G    T        0      0        2 
   5   chr5_17984884     AAsi    T    C        0      0        2 
   5   chr5_17984884     AKia    T    C        0      0        2 
   5   chr5_17984884     AOna    T    C        0      0        2 
   5   chr5_17984884     ASom    T    C        0      0        2 
   5   chr5_17984884     HCab    T    C        1      2        2 
   5   chr5_17984884     HPrz    T    C        1      2        2 
   5   chr5_17984884     ZBoe    T    C        0      0        2 
   5   chr5_17984884     ZGre    T    C        0      0        2 
   5   chr5_17984884     ZHar    T    C        0      0        2 
   5   chr5_17984884   Sample    T    C        1      2        2 
   5   chr5_17988002     AAsi    G    A        0      0        2 
   5   chr5_17988002     AKia    G    A        0      0        2 
   5   chr5_17988002     AOna    G    A        0      0        2 
   5   chr5_17988002     ASom    G    A        0      0        2 
   5   chr5_17988002     HCab    G    A        1      2        2 
   5   chr5_17988002     HPrz    G    A        1      2        2 
   5   chr5_17988002     ZBoe    G    A        0      0        2 
   5   chr5_17988002     ZGre    G    A        0      0        2 
   5   chr5_17988002     ZHar    G    A        0      0        2 
   5   chr5_17988002   Sample    G    A        1      2        2 
   5   chr5_17990057     AAsi    C    T        0      0        2 
   5   chr5_17990057     AKia    C    T        0      0        2 
   5   chr5_17990057     AOna    C    T        0      0        2 
   5   chr5_17990057     ASom    C    T        0      0        2 
   5   chr5_17990057     HCab    C    T        1      2        2 
   5   chr5_17990057     HPrz    C    T        1      2        2 
   5   chr5_17990057     ZBoe    C    T        0      0        2 
   5   chr5_17990057     ZGre    C    T        0      0        2 
   5   chr5_17990057     ZHar    C    T        0      0        2 
   5   chr5_17990057   Sample    C    T        1      2        2 
   5   chr5_17999008     AAsi    A    G        1      2        2 
   5   chr5_17999008     AKia    A    G      0.5      1        2 
   5   chr5_17999008     AOna    A    G      0.5      1        2 
   5   chr5_17999008     ASom    A    G        1      2        2 
   5   chr5_17999008     HCab    A    G        0      0        2 
   5   chr5_17999008     HPrz    A    G        0      0        2 
   5   chr5_17999008     ZBoe    A    G        0      0        2 
   5   chr5_17999008     ZGre    A    G        1      2        2 
   5   chr5_17999008     ZHar    A    G        0      0        2 
   5   chr5_17999008   Sample    A    G        0      0        2 
   5   chr5_18004250     AAsi    C    T        0      0        2 
   5   chr5_18004250     AKia    C    T        0      0        2 
   5   chr5_18004250     AOna    C    T      0.5      1        2 
   5   chr5_18004250     ASom    C    T        0      0        2 
   5   chr5_18004250     HCab    C    T        0      0        2 
   5   chr5_18004250     HPrz    C    T        0      0        2 
   5   chr5_18004250     ZBoe    C    T        0      0        2 
   5   chr5_18004250     ZGre    C    T        0      0        2 
   5   chr5_18004250     ZHar    C    T        0      0        2 
   5   chr5_18004250   Sample    C    T        0      0        2 
   5   chr5_18016894     AAsi    T    G        0      0        2 
   5   chr5_18016894     AKia    T    G        0      0        2 
   5   chr5_18016894     AOna    T    G        0      0        2 
   5   chr5_18016894     ASom    T    G        0      0        2 
   5   chr5_18016894     HCab    T    G        1      2        2 
   5   chr5_18016894     HPrz    T    G        1      2        2 
   5   chr5_18016894     ZBoe    T    G        0      0        2 
   5   chr5_18016894     ZGre    T    G        0      0        2 
   5   chr5_18016894     ZHar    T    G        0      0        2 
   5   chr5_18016894   Sample    T    G        1      2        2 
   5   chr5_18017665     AAsi    T    C        0      0        2 
   5   chr5_18017665     AKia    T    C        0      0        2 
   5   chr5_18017665     AOna    T    C        0      0        2 
   5   chr5_18017665     ASom    T    C        0      0        2 
   5   chr5_18017665     HCab    T    C        0      0        2 
   5   chr5_18017665     HPrz    T    C        0      0        2 
   5   chr5_18017665     ZBoe    T    C        0      0        2 
   5   chr5_18017665     ZGre    T    C        1      2        2 
   5   chr5_18017665     ZHar    T    C        0      0        2 
   5   chr5_18017665   Sample    T    C        0      0        2 
   5   chr5_18019126     AAsi    C    A        0      0        2 
   5   chr5_18019126     AKia    C    A        0      0        2 
   5   chr5_18019126     AOna    C    A        0      0        2 
   5   chr5_18019126     ASom    C    A        0      0        2 
   5   chr5_18019126     HCab    C    A        0      0        2 
   5   chr5_18019126     HPrz    C    A        1      2        2 
   5   chr5_18019126     ZBoe    C    A        0      0        2 
   5   chr5_18019126     ZGre    C    A        0      0        2 
   5   chr5_18019126     ZHar    C    A        0      0        2 
   5   chr5_18019126   Sample    C    A        0      0        2 
   5   chr5_18068870     AAsi    A    G      0.5      1        2 
   5   chr5_18068870     AKia    A    G        0      0        2 
   5   chr5_18068870     AOna    A    G        0      0        2 
   5   chr5_18068870     ASom    A    G        0      0        2 
   5   chr5_18068870     HCab    A    G        0      0        2 
   5   chr5_18068870     HPrz    A    G        0      0        2 
   5   chr5_18068870     ZBoe    A    G        0      0        2 
   5   chr5_18068870     ZGre    A    G        0      0        2 
   5   chr5_18068870     ZHar    A    G        0      0        2 
   5   chr5_18068870   Sample    A    G        0      0        2 
   5   chr5_18071707     AAsi    A    G        0      0        2 
   5   chr5_18071707     AKia    A    G        0      0        2 
   5   chr5_18071707     AOna    A    G        0      0        2 
   5   chr5_18071707     ASom    A    G        0      0        2 
   5   chr5_18071707     HCab    A    G        1      2        2 
   5   chr5_18071707     HPrz    A    G        1      2        2 
   5   chr5_18071707     ZBoe    A    G        0      0        2 
   5   chr5_18071707     ZGre    A    G        0      0        2 
   5   chr5_18071707     ZHar    A    G        0      0        2 
   5   chr5_18071707   Sample    A    G        1      2        2 
   5   chr5_18084085     AAsi    C    T        0      0        2 
   5   chr5_18084085     AKia    C    T        0      0        2 
   5   chr5_18084085     AOna    C    T        0      0        2 
   5   chr5_18084085     ASom    C    T        0      0        2 
   5   chr5_18084085     HCab    C    T        1      2        2 
   5   chr5_18084085     HPrz    C    T        1      2        2 
   5   chr5_18084085     ZBoe    C    T        0      0        2 
   5   chr5_18084085     ZGre    C    T        0      0        2 
   5   chr5_18084085     ZHar    C    T        0      0        2 
   5   chr5_18084085   Sample    C    T        1      2        2 
   5   chr5_18091972     AAsi    G    C        0      0        2 
   5   chr5_18091972     AKia    G    C      0.5      1        2 
   5   chr5_18091972     AOna    G    C        0      0        2 
   5   chr5_18091972     ASom    G    C        0      0        2 
   5   chr5_18091972     HCab    G    C        0      0        2 
   5   chr5_18091972     HPrz    G    C        0      0        2 
   5   chr5_18091972     ZBoe    G    C        0      0        2 
   5   chr5_18091972     ZGre    G    C        0      0        2 
   5   chr5_18091972     ZHar    G    C        0      0        2 
   5   chr5_18091972   Sample    G    C        0      0        2 
   5   chr5_18099918     AAsi    A    G        0      0        2 
   5   chr5_18099918     AKia    A    G        0      0        2 
   5   chr5_18099918     AOna    A    G        0      0        2 
   5   chr5_18099918     ASom    A    G        0      0        2 
   5   chr5_18099918     HCab    A    G        0      0        2 
   5   chr5_18099918     HPrz    A    G      0.5      1        2 
   5   chr5_18099918     ZBoe    A    G        0      0        2 
   5   chr5_18099918     ZGre    A    G        0      0        2 
   5   chr5_18099918     ZHar    A    G        0      0        2 
   5   chr5_18099918   Sample    A    G        0      0        2 
   5   chr5_18105153     AAsi    A    G        0      0        2 
   5   chr5_18105153     AKia    A    G        0      0        2 
   5   chr5_18105153     AOna    A    G        1      2        2 
   5   chr5_18105153     ASom    A    G        0      0        2 
   5   chr5_18105153     HCab    A    G        0      0        2 
   5   chr5_18105153     HPrz    A    G        0      0        2 
   5   chr5_18105153     ZBoe    A    G        0      0        2 
   5   chr5_18105153     ZGre    A    G        0      0        2 
   5   chr5_18105153     ZHar    A    G        0      0        2 
   5   chr5_18105153   Sample    A    G        0      0        2 
   5   chr5_18106132     AAsi    G    A        0      0        2 
   5   chr5_18106132     AKia    G    A        0      0        2 
   5   chr5_18106132     AOna    G    A        0      0        2 
   5   chr5_18106132     ASom    G    A        0      0        2 
   5   chr5_18106132     HCab    G    A        0      0        2 
   5   chr5_18106132     HPrz    G    A        0      0        2 
   5   chr5_18106132     ZBoe    G    A        0      0        2 
   5   chr5_18106132     ZGre    G    A        0      0        2 
   5   chr5_18106132     ZHar    G    A        1      2        2 
   5   chr5_18106132   Sample    G    A        0      0        2 
   5   chr5_18106938     AAsi    A    G        0      0        2 
   5   chr5_18106938     AKia    A    G      0.5      1        2 
   5   chr5_18106938     AOna    A    G        0      0        2 
   5   chr5_18106938     ASom    A    G        0      0        2 
   5   chr5_18106938     HCab    A    G        0      0        2 
   5   chr5_18106938     HPrz    A    G        0      0        2 
   5   chr5_18106938     ZBoe    A    G        0      0        2 
   5   chr5_18106938     ZGre    A    G        0      0        2 
   5   chr5_18106938     ZHar    A    G        0      0        2 
   5   chr5_18106938   Sample    A    G        0      0        2 
   5   chr5_18125382     AAsi    G    A        0      0        2 
   5   chr5_18125382     AKia    G    A      0.5      1        2 
   5   chr5_18125382     AOna    G    A        0      0        2 
   5   chr5_18125382     ASom    G    A        0      0        2 
   5   chr5_18125382     HCab    G    A        0      0        2 
   5   chr5_18125382     HPrz    G    A        0      0        2 
   5   chr5_18125382     ZBoe    G    A        0      0        2 
   5   chr5_18125382     ZGre    G    A        0      0        2 
   5   chr5_18125382     ZHar    G    A        0      0        2 
   5   chr5_18125382   Sample    G    A        0      0        2 
   5   chr5_18138157     AAsi    A    T        0      0        2 
   5   chr5_18138157     AKia    A    T        0      0        2 
   5   chr5_18138157     AOna    A    T        0      0        2 
   5   chr5_18138157     ASom    A    T        0      0        2 
   5   chr5_18138157     HCab    A    T        1      2        2 
   5   chr5_18138157     HPrz    A    T        1      2        2 
   5   chr5_18138157     ZBoe    A    T        0      0        2 
   5   chr5_18138157     ZGre    A    T        0      0        2 
   5   chr5_18138157     ZHar    A    T        0      0        2 
   5   chr5_18138157   Sample    A    T        1      2        2 
   5   chr5_18142707     AAsi    T    C      0.5      1        2 
   5   chr5_18142707     AKia    T    C        0      0        2 
   5   chr5_18142707     AOna    T    C        0      0        2 
   5   chr5_18142707     ASom    T    C        0      0        2 
   5   chr5_18142707     HCab    T    C        0      0        2 
   5   chr5_18142707     HPrz    T    C        0      0        2 
   5   chr5_18142707     ZBoe    T    C        0      0        2 
   5   chr5_18142707     ZGre    T    C        0      0        2 
   5   chr5_18142707     ZHar    T    C        0      0        2 
   5   chr5_18142707   Sample    T    C        0      0        2 
   5   chr5_18147276     AAsi    G    A        0      0        2 
   5   chr5_18147276     AKia    G    A        0      0        2 
   5   chr5_18147276     AOna    G    A        0      0        2 
   5   chr5_18147276     ASom    G    A        0      0        2 
   5   chr5_18147276     HCab    G    A        1      2        2 
   5   chr5_18147276     HPrz    G    A        1      2        2 
   5   chr5_18147276     ZBoe    G    A        0      0        2 
   5   chr5_18147276     ZGre    G    A        0      0        2 
   5   chr5_18147276     ZHar    G    A        0      0        2 
   5   chr5_18147276   Sample    G    A        1      2        2 
   5   chr5_18150212     AAsi    A    G      0.5      1        2 
   5   chr5_18150212     AKia    A    G        0      0        2 
   5   chr5_18150212     AOna    A    G        0      0        2 
   5   chr5_18150212     ASom    A    G        0      0        2 
   5   chr5_18150212     HCab    A    G        0      0        2 
   5   chr5_18150212     HPrz    A    G        0      0        2 
   5   chr5_18150212     ZBoe    A    G        0      0        2 
   5   chr5_18150212     ZGre    A    G        0      0        2 
   5   chr5_18150212     ZHar    A    G        0      0        2 
   5   chr5_18150212   Sample    A    G        0      0        2 
   5   chr5_18158284     AAsi    T    C      0.5      1        2 
   5   chr5_18158284     AKia    T    C        0      0        2 
   5   chr5_18158284     AOna    T    C        0      0        2 
   5   chr5_18158284     ASom    T    C        0      0        2 
   5   chr5_18158284     HCab    T    C        0      0        2 
   5   chr5_18158284     HPrz    T    C        0      0        2 
   5   chr5_18158284     ZBoe    T    C        0      0        2 
   5   chr5_18158284     ZGre    T    C        0      0        2 
   5   chr5_18158284     ZHar    T    C        0      0        2 
   5   chr5_18158284   Sample    T    C        0      0        2 
   5   chr5_18168709     AAsi    C    A        0      0        2 
   5   chr5_18168709     AKia    C    A        0      0        2 
   5   chr5_18168709     AOna    C    A        1      2        2 
   5   chr5_18168709     ASom    C    A        0      0        2 
   5   chr5_18168709     HCab    C    A        0      0        2 
   5   chr5_18168709     HPrz    C    A        0      0        2 
   5   chr5_18168709     ZBoe    C    A        0      0        2 
   5   chr5_18168709     ZGre    C    A        0      0        2 
   5   chr5_18168709     ZHar    C    A        0      0        2 
   5   chr5_18168709   Sample    C    A        0      0        2 
   5   chr5_18169298     AAsi    T    C        0      0        2 
   5   chr5_18169298     AKia    T    C        0      0        2 
   5   chr5_18169298     AOna    T    C        0      0        2 
   5   chr5_18169298     ASom    T    C        0      0        2 
   5   chr5_18169298     HCab    T    C        0      0        2 
   5   chr5_18169298     HPrz    T    C        0      0        2 
   5   chr5_18169298     ZBoe    T    C        0      0        2 
   5   chr5_18169298     ZGre    T    C        1      2        2 
   5   chr5_18169298     ZHar    T    C        0      0        2 
   5   chr5_18169298   Sample    T    C        0      0        2 
   5   chr5_18182919     AAsi    G    A        0      0        2 
   5   chr5_18182919     AKia    G    A        0      0        2 
   5   chr5_18182919     AOna    G    A        0      0        2 
   5   chr5_18182919     ASom    G    A        0      0        2 
   5   chr5_18182919     HCab    G    A        1      2        2 
   5   chr5_18182919     HPrz    G    A        1      2        2 
   5   chr5_18182919     ZBoe    G    A        0      0        2 
   5   chr5_18182919     ZGre    G    A        0      0        2 
   5   chr5_18182919     ZHar    G    A        0      0        2 
   5   chr5_18182919   Sample    G    A        1      2        2 
   5   chr5_18183458     AAsi    A    T        0      0        2 
   5   chr5_18183458     AKia    A    T        0      0        2 
   5   chr5_18183458     AOna    A    T        0      0        2 
   5   chr5_18183458     ASom    A    T        0      0        2 
   5   chr5_18183458     HCab    A    T        1      2        2 
   5   chr5_18183458     HPrz    A    T        1      2        2 
   5   chr5_18183458     ZBoe    A    T        0      0        2 
   5   chr5_18183458     ZGre    A    T        0      0        2 
   5   chr5_18183458     ZHar    A    T        0      0        2 
   5   chr5_18183458   Sample    A    T        1      2        2 
   5   chr5_18185933     AAsi    C    A        0      0        2 
   5   chr5_18185933     AKia    C    A        0      0        2 
   5   chr5_18185933     AOna    C    A        0      0        2 
   5   chr5_18185933     ASom    C    A        0      0        2 
   5   chr5_18185933     HCab    C    A        1      2        2 
   5   chr5_18185933     HPrz    C    A        1      2        2 
   5   chr5_18185933     ZBoe    C    A        0      0        2 
   5   chr5_18185933     ZGre    C    A        0      0        2 
   5   chr5_18185933     ZHar    C    A        0      0        2 
   5   chr5_18185933   Sample    C    A        1      2        2 
   5   chr5_18210078     AAsi    C    A        0      0        2 
   5   chr5_18210078     AKia    C    A        0      0        2 
   5   chr5_18210078     AOna    C    A        0      0        2 
   5   chr5_18210078     ASom    C    A        0      0        2 
   5   chr5_18210078     HCab    C    A        1      2        2 
   5   chr5_18210078     HPrz    C    A        0      0        2 
   5   chr5_18210078     ZBoe    C    A        0      0        2 
   5   chr5_18210078     ZGre    C    A        0      0        2 
   5   chr5_18210078     ZHar    C    A        0      0        2 
   5   chr5_18210078   Sample    C    A        1      2        2 
   5   chr5_18216347     AAsi    C    G        0      0        2 
   5   chr5_18216347     AKia    C    G        0      0        2 
   5   chr5_18216347     AOna    C    G        0      0        2 
   5   chr5_18216347     ASom    C    G        0      0        2 
   5   chr5_18216347     HCab    C    G        0      0        2 
   5   chr5_18216347     HPrz    C    G      0.5      1        2 
   5   chr5_18216347     ZBoe    C    G        0      0        2 
   5   chr5_18216347     ZGre    C    G        0      0        2 
   5   chr5_18216347     ZHar    C    G        0      0        2 
   5   chr5_18216347   Sample    C    G        0      0        2 
   5   chr5_18231005     AAsi    C    A        0      0        2 
   5   chr5_18231005     AKia    C    A        0      0        2 
   5   chr5_18231005     AOna    C    A        0      0        2 
   5   chr5_18231005     ASom    C    A        0      0        2 
   5   chr5_18231005     HCab    C    A        1      2        2 
   5   chr5_18231005     HPrz    C    A        1      2        2 
   5   chr5_18231005     ZBoe    C    A        0      0        2 
   5   chr5_18231005     ZGre    C    A        0      0        2 
   5   chr5_18231005     ZHar    C    A        0      0        2 
   5   chr5_18231005   Sample    C    A        1      2        2 
   5   chr5_18232574     AAsi    A    G        0      0        2 
   5   chr5_18232574     AKia    A    G        0      0        2 
   5   chr5_18232574     AOna    A    G        0      0        2 
   5   chr5_18232574     ASom    A    G        0      0        2 
   5   chr5_18232574     HCab    A    G        1      2        2 
   5   chr5_18232574     HPrz    A    G        1      2        2 
   5   chr5_18232574     ZBoe    A    G        0      0        2 
   5   chr5_18232574     ZGre    A    G        0      0        2 
   5   chr5_18232574     ZHar    A    G        0      0        2 
   5   chr5_18232574   Sample    A    G        1      2        2 
   5   chr5_18246013     AAsi    T    A        0      0        2 
   5   chr5_18246013     AKia    T    A      0.5      1        2 
   5   chr5_18246013     AOna    T    A        0      0        2 
   5   chr5_18246013     ASom    T    A        0      0        2 
   5   chr5_18246013     HCab    T    A        0      0        2 
   5   chr5_18246013     HPrz    T    A        0      0        2 
   5   chr5_18246013     ZBoe    T    A        0      0        2 
   5   chr5_18246013     ZGre    T    A        0      0        2 
   5   chr5_18246013     ZHar    T    A        0      0        2 
   5   chr5_18246013   Sample    T    A        0      0        2 
   5   chr5_18250174     AAsi    G    A        0      0        2 
   5   chr5_18250174     AKia    G    A        0      0        2 
   5   chr5_18250174     AOna    G    A        0      0        2 
   5   chr5_18250174     ASom    G    A        0      0        2 
   5   chr5_18250174     HCab    G    A        1      2        2 
   5   chr5_18250174     HPrz    G    A        1      2        2 
   5   chr5_18250174     ZBoe    G    A        0      0        2 
   5   chr5_18250174     ZGre    G    A        0      0        2 
   5   chr5_18250174     ZHar    G    A        0      0        2 
   5   chr5_18250174   Sample    G    A        1      2        2 
   5   chr5_18251333     AAsi    C    A        0      0        2 
   5   chr5_18251333     AKia    C    A        0      0        2 
   5   chr5_18251333     AOna    C    A        0      0        2 
   5   chr5_18251333     ASom    C    A        0      0        2 
   5   chr5_18251333     HCab    C    A        1      2        2 
   5   chr5_18251333     HPrz    C    A        1      2        2 
   5   chr5_18251333     ZBoe    C    A        0      0        2 
   5   chr5_18251333     ZGre    C    A        0      0        2 
   5   chr5_18251333     ZHar    C    A        0      0        2 
   5   chr5_18251333   Sample    C    A        1      2        2 
   5   chr5_18251988     AAsi    C    T        0      0        2 
   5   chr5_18251988     AKia    C    T        0      0        2 
   5   chr5_18251988     AOna    C    T        0      0        2 
   5   chr5_18251988     ASom    C    T        0      0        2 
   5   chr5_18251988     HCab    C    T        1      2        2 
   5   chr5_18251988     HPrz    C    T        1      2        2 
   5   chr5_18251988     ZBoe    C    T        0      0        2 
   5   chr5_18251988     ZGre    C    T        0      0        2 
   5   chr5_18251988     ZHar    C    T        0      0        2 
   5   chr5_18251988   Sample    C    T        1      2        2 
   5   chr5_18252584     AAsi    A    G        0      0        2 
   5   chr5_18252584     AKia    A    G        0      0        2 
   5   chr5_18252584     AOna    A    G        0      0        2 
   5   chr5_18252584     ASom    A    G        1      2        2 
   5   chr5_18252584     HCab    A    G        0      0        2 
   5   chr5_18252584     HPrz    A    G        0      0        2 
   5   chr5_18252584     ZBoe    A    G        0      0        2 
   5   chr5_18252584     ZGre    A    G        0      0        2 
   5   chr5_18252584     ZHar    A    G        0      0        2 
   5   chr5_18252584   Sample    A    G        0      0        2 
   5   chr5_18256954     AAsi    G    A        0      0        2 
   5   chr5_18256954     AKia    G    A        0      0        2 
   5   chr5_18256954     AOna    G    A        0      0        2 
   5   chr5_18256954     ASom    G    A        0      0        2 
   5   chr5_18256954     HCab    G    A        0      0        2 
   5   chr5_18256954     HPrz    G    A      0.5      1        2 
   5   chr5_18256954     ZBoe    G    A        0      0        2 
   5   chr5_18256954     ZGre    G    A        0      0        2 
   5   chr5_18256954     ZHar    G    A        0      0        2 
   5   chr5_18256954   Sample    G    A        1      2        2 
   5   chr5_18259246     AAsi    T    C        0      0        2 
   5   chr5_18259246     AKia    T    C        0      0        2 
   5   chr5_18259246     AOna    T    C        0      0        2 
   5   chr5_18259246     ASom    T    C        0      0        2 
   5   chr5_18259246     HCab    T    C      0.5      1        2 
   5   chr5_18259246     HPrz    T    C        0      0        2 
   5   chr5_18259246     ZBoe    T    C        0      0        2 
   5   chr5_18259246     ZGre    T    C        0      0        2 
   5   chr5_18259246     ZHar    T    C        0      0        2 
   5   chr5_18259246   Sample    T    C        0      0        2 
   5   chr5_18263075     AAsi    T    C        1      2        2 
   5   chr5_18263075     AKia    T    C        0      0        2 
   5   chr5_18263075     AOna    T    C        0      0        2 
   5   chr5_18263075     ASom    T    C        0      0        2 
   5   chr5_18263075     HCab    T    C        0      0        2 
   5   chr5_18263075     HPrz    T    C        0      0        2 
   5   chr5_18263075     ZBoe    T    C        0      0        2 
   5   chr5_18263075     ZGre    T    C        0      0        2 
   5   chr5_18263075     ZHar    T    C        0      0        2 
   5   chr5_18263075   Sample    T    C        0      0        2 
   5   chr5_18266841     AAsi    T    C        0      0        2 
   5   chr5_18266841     AKia    T    C      0.5      1        2 
   5   chr5_18266841     AOna    T    C        0      0        2 
   5   chr5_18266841     ASom    T    C        0      0        2 
   5   chr5_18266841     HCab    T    C        0      0        2 
   5   chr5_18266841     HPrz    T    C        0      0        2 
   5   chr5_18266841     ZBoe    T    C        0      0        2 
   5   chr5_18266841     ZGre    T    C        0      0        2 
   5   chr5_18266841     ZHar    T    C        0      0        2 
   5   chr5_18266841   Sample    T    C        0      0        2 
   5   chr5_18269442     AAsi    A    G        0      0        2 
   5   chr5_18269442     AKia    A    G        0      0        2 
   5   chr5_18269442     AOna    A    G        0      0        2 
   5   chr5_18269442     ASom    A    G        0      0        2 
   5   chr5_18269442     HCab    A    G        1      2        2 
   5   chr5_18269442     HPrz    A    G        1      2        2 
   5   chr5_18269442     ZBoe    A    G        0      0        2 
   5   chr5_18269442     ZGre    A    G        0      0        2 
   5   chr5_18269442     ZHar    A    G        0      0        2 
   5   chr5_18269442   Sample    A    G        1      2        2 
   5   chr5_18270788     AAsi    A    G        0      0        2 
   5   chr5_18270788     AKia    A    G        0      0        2 
   5   chr5_18270788     AOna    A    G        0      0        2 
   5   chr5_18270788     ASom    A    G        0      0        2 
   5   chr5_18270788     HCab    A    G        0      0        2 
   5   chr5_18270788     HPrz    A    G        0      0        2 
   5   chr5_18270788     ZBoe    A    G      0.5      1        2 
   5   chr5_18270788     ZGre    A    G        0      0        2 
   5   chr5_18270788     ZHar    A    G        0      0        2 
   5   chr5_18270788   Sample    A    G        0      0        2 
   5   chr5_18275252     AAsi    C    T        0      0        2 
   5   chr5_18275252     AKia    C    T        0      0        2 
   5   chr5_18275252     AOna    C    T        0      0        2 
   5   chr5_18275252     ASom    C    T        0      0        2 
   5   chr5_18275252     HCab    C    T        1      2        2 
   5   chr5_18275252     HPrz    C    T        1      2        2 
   5   chr5_18275252     ZBoe    C    T        0      0        2 
   5   chr5_18275252     ZGre    C    T        0      0        2 
   5   chr5_18275252     ZHar    C    T        0      0        2 
   5   chr5_18275252   Sample    C    T        1      2        2 
   5   chr5_18283194     AAsi    T    C        0      0        2 
   5   chr5_18283194     AKia    T    C        0      0        2 
   5   chr5_18283194     AOna    T    C        0      0        2 
   5   chr5_18283194     ASom    T    C        0      0        2 
   5   chr5_18283194     HCab    T    C        1      2        2 
   5   chr5_18283194     HPrz    T    C        1      2        2 
   5   chr5_18283194     ZBoe    T    C        0      0        2 
   5   chr5_18283194     ZGre    T    C        0      0        2 
   5   chr5_18283194     ZHar    T    C        0      0        2 
   5   chr5_18283194   Sample    T    C        1      2        2 
   5   chr5_18289207     AAsi    T    C        0      0        2 
   5   chr5_18289207     AKia    T    C      0.5      1        2 
   5   chr5_18289207     AOna    T    C        0      0        2 
   5   chr5_18289207     ASom    T    C        0      0        2 
   5   chr5_18289207     HCab    T    C        0      0        2 
   5   chr5_18289207     HPrz    T    C        0      0        2 
   5   chr5_18289207     ZBoe    T    C        0      0        2 
   5   chr5_18289207     ZGre    T    C        0      0        2 
   5   chr5_18289207     ZHar    T    C        0      0        2 
   5   chr5_18289207   Sample    T    C        0      0        2 
   5   chr5_18289537     AAsi    G    C        1      2        2 
   5   chr5_18289537     AKia    G    C      0.5      1        2 
   5   chr5_18289537     AOna    G    C        1      2        2 
   5   chr5_18289537     ASom    G    C        1      2        2 
   5   chr5_18289537     HCab    G    C        0      0        2 
   5   chr5_18289537     HPrz    G    C        0      0        2 
   5   chr5_18289537     ZBoe    G    C        0      0        2 
   5   chr5_18289537     ZGre    G    C        0      0        2 
   5   chr5_18289537     ZHar    G    C        0      0        2 
   5   chr5_18289537   Sample    G    C        0      0        2 
   5   chr5_18289738     AAsi    G    A        0      0        2 
   5   chr5_18289738     AKia    G    A        0      0        2 
   5   chr5_18289738     AOna    G    A        0      0        2 
   5   chr5_18289738     ASom    G    A        0      0        2 
   5   chr5_18289738     HCab    G    A        0      0        2 
   5   chr5_18289738     HPrz    G    A        0      0        2 
   5   chr5_18289738     ZBoe    G    A        0      0        2 
   5   chr5_18289738     ZGre    G    A        0      0        2 
   5   chr5_18289738     ZHar    G    A      0.5      1        2 
   5   chr5_18289738   Sample    G    A        0      0        2 
   5   chr5_18290785     AAsi    T    C        0      0        2 
   5   chr5_18290785     AKia    T    C      0.5      1        2 
   5   chr5_18290785     AOna    T    C        1      2        2 
   5   chr5_18290785     ASom    T    C        0      0        2 
   5   chr5_18290785     HCab    T    C        0      0        2 
   5   chr5_18290785     HPrz    T    C        0      0        2 
   5   chr5_18290785     ZBoe    T    C        0      0        2 
   5   chr5_18290785     ZGre    T    C        0      0        2 
   5   chr5_18290785     ZHar    T    C        1      2        2 
   5   chr5_18290785   Sample    T    C        0      0        2 
   5   chr5_18297699     AAsi    G    C        0      0        2 
   5   chr5_18297699     AKia    G    C        0      0        2 
   5   chr5_18297699     AOna    G    C        0      0        2 
   5   chr5_18297699     ASom    G    C        0      0        2 
   5   chr5_18297699     HCab    G    C        1      2        2 
   5   chr5_18297699     HPrz    G    C        1      2        2 
   5   chr5_18297699     ZBoe    G    C        0      0        2 
   5   chr5_18297699     ZGre    G    C        0      0        2 
   5   chr5_18297699     ZHar    G    C        0      0        2 
   5   chr5_18297699   Sample    G    C        1      2        2 
   5   chr5_18298744     AAsi    A    G        0      0        2 
   5   chr5_18298744     AKia    A    G        0      0        2 
   5   chr5_18298744     AOna    A    G        0      0        2 
   5   chr5_18298744     ASom    A    G        0      0        2 
   5   chr5_18298744     HCab    A    G        1      2        2 
   5   chr5_18298744     HPrz    A    G        1      2        2 
   5   chr5_18298744     ZBoe    A    G        0      0        2 
   5   chr5_18298744     ZGre    A    G        0      0        2 
   5   chr5_18298744     ZHar    A    G        0      0        2 
   5   chr5_18298744   Sample    A    G        1      2        2 
   5   chr5_18303563     AAsi    A    G        0      0        2 
   5   chr5_18303563     AKia    A    G        0      0        2 
   5   chr5_18303563     AOna    A    G        0      0        2 
   5   chr5_18303563     ASom    A    G        0      0        2 
   5   chr5_18303563     HCab    A    G        0      0        2 
   5   chr5_18303563     HPrz    A    G        0      0        2 
   5   chr5_18303563     ZBoe    A    G        0      0        2 
   5   chr5_18303563     ZGre    A    G        0      0        2 
   5   chr5_18303563     ZHar    A    G        1      2        2 
   5   chr5_18303563   Sample    A    G        0      0        2 
   5   chr5_18307847     AAsi    T    C        1      2        2 
   5   chr5_18307847     AKia    T    C        1      2        2 
   5   chr5_18307847     AOna    T    C        1      2        2 
   5   chr5_18307847     ASom    T    C        1      2        2 
   5   chr5_18307847     HCab    T    C        0      0        2 
   5   chr5_18307847     HPrz    T    C        0      0        2 
   5   chr5_18307847     ZBoe    T    C        0      0        2 
   5   chr5_18307847     ZGre    T    C        0      0        2 
   5   chr5_18307847     ZHar    T    C        0      0        2 
   5   chr5_18307847   Sample    T    C        0      0        2 
   5   chr5_18309476     AAsi    A    G        0      0        2 
   5   chr5_18309476     AKia    A    G        1      2        2 
   5   chr5_18309476     AOna    A    G        1      2        2 
   5   chr5_18309476     ASom    A    G        0      0        2 
   5   chr5_18309476     HCab    A    G        0      0        2 
   5   chr5_18309476     HPrz    A    G        0      0        2 
   5   chr5_18309476     ZBoe    A    G        0      0        2 
   5   chr5_18309476     ZGre    A    G        0      0        2 
   5   chr5_18309476     ZHar    A    G        0      0        2 
   5   chr5_18309476   Sample    A    G        0      0        2 
   5   chr5_18310439     AAsi    T    C        0      0        2 
   5   chr5_18310439     AKia    T    C        0      0        2 
   5   chr5_18310439     AOna    T    C        0      0        2 
   5   chr5_18310439     ASom    T    C        0      0        2 
   5   chr5_18310439     HCab    T    C        1      2        2 
   5   chr5_18310439     HPrz    T    C        1      2        2 
   5   chr5_18310439     ZBoe    T    C        0      0        2 
   5   chr5_18310439     ZGre    T    C        0      0        2 
   5   chr5_18310439     ZHar    T    C        0      0        2 
   5   chr5_18310439   Sample    T    C        1      2        2 
   5   chr5_18311984     AAsi    A    T        1      2        2 
   5   chr5_18311984     AKia    A    T        1      2        2 
   5   chr5_18311984     AOna    A    T        1      2        2 
   5   chr5_18311984     ASom    A    T        1      2        2 
   5   chr5_18311984     HCab    A    T        0      0        2 
   5   chr5_18311984     HPrz    A    T        0      0        2 
   5   chr5_18311984     ZBoe    A    T        0      0        2 
   5   chr5_18311984     ZGre    A    T        0      0        2 
   5   chr5_18311984     ZHar    A    T        0      0        2 
   5   chr5_18311984   Sample    A    T        0      0        2 
   5   chr5_18316057     AAsi    C    T        0      0        2 
   5   chr5_18316057     AKia    C    T        0      0        2 
   5   chr5_18316057     AOna    C    T        0      0        2 
   5   chr5_18316057     ASom    C    T        0      0        2 
   5   chr5_18316057     HCab    C    T        1      2        2 
   5   chr5_18316057     HPrz    C    T        1      2        2 
   5   chr5_18316057     ZBoe    C    T        0      0        2 
   5   chr5_18316057     ZGre    C    T        0      0        2 
   5   chr5_18316057     ZHar    C    T        1      2        2 
   5   chr5_18316057   Sample    C    T        1      2        2 
   5   chr5_18324917     AAsi    C    T        0      0        2 
   5   chr5_18324917     AKia    C    T        0      0        2 
   5   chr5_18324917     AOna    C    T        0      0        2 
   5   chr5_18324917     ASom    C    T        0      0        2 
   5   chr5_18324917     HCab    C    T        0      0        2 
   5   chr5_18324917     HPrz    C    T      0.5      1        2 
   5   chr5_18324917     ZBoe    C    T        0      0        2 
   5   chr5_18324917     ZGre    C    T        0      0        2 
   5   chr5_18324917     ZHar    C    T        0      0        2 
   5   chr5_18324917   Sample    C    T        0      0        2 
   5   chr5_18331789     AAsi    A    G        0      0        2 
   5   chr5_18331789     AKia    A    G        0      0        2 
   5   chr5_18331789     AOna    A    G        0      0        2 
   5   chr5_18331789     ASom    A    G        0      0        2 
   5   chr5_18331789     HCab    A    G        1      2        2 
   5   chr5_18331789     HPrz    A    G        1      2        2 
   5   chr5_18331789     ZBoe    A    G        0      0        2 
   5   chr5_18331789     ZGre    A    G        0      0        2 
   5   chr5_18331789     ZHar    A    G        0      0        2 
   5   chr5_18331789   Sample    A    G        1      2        2 
   5   chr5_18332109     AAsi    G    C        0      0        2 
   5   chr5_18332109     AKia    G    C        0      0        2 
   5   chr5_18332109     AOna    G    C      0.5      1        2 
   5   chr5_18332109     ASom    G    C        0      0        2 
   5   chr5_18332109     HCab    G    C        0      0        2 
   5   chr5_18332109     HPrz    G    C        0      0        2 
   5   chr5_18332109     ZBoe    G    C        0      0        2 
   5   chr5_18332109     ZGre    G    C        0      0        2 
   5   chr5_18332109     ZHar    G    C        0      0        2 
   5   chr5_18332109   Sample    G    C        0      0        2 
   5   chr5_18345322     AAsi    A    T        0      0        2 
   5   chr5_18345322     AKia    A    T        0      0        2 
   5   chr5_18345322     AOna    A    T        0      0        2 
   5   chr5_18345322     ASom    A    T        0      0        2 
   5   chr5_18345322     HCab    A    T        0      0        2 
   5   chr5_18345322     HPrz    A    T        0      0        2 
   5   chr5_18345322     ZBoe    A    T        0      0        2 
   5   chr5_18345322     ZGre    A    T        1      2        2 
   5   chr5_18345322     ZHar    A    T        0      0        2 
   5   chr5_18345322   Sample    A    T        0      0        2 
   5   chr5_18351092     AAsi    T    C        1      2        2 
   5   chr5_18351092     AKia    T    C        0      0        2 
   5   chr5_18351092     AOna    T    C        0      0        2 
   5   chr5_18351092     ASom    T    C        1      2        2 
   5   chr5_18351092     HCab    T    C        0      0        2 
   5   chr5_18351092     HPrz    T    C        0      0        2 
   5   chr5_18351092     ZBoe    T    C        0      0        2 
   5   chr5_18351092     ZGre    T    C        0      0        2 
   5   chr5_18351092     ZHar    T    C        0      0        2 
   5   chr5_18351092   Sample    T    C        0      0        2 
   5   chr5_18351265     AAsi    T    C        0      0        2 
   5   chr5_18351265     AKia    T    C      0.5      1        2 
   5   chr5_18351265     AOna    T    C        0      0        2 
   5   chr5_18351265     ASom    T    C        0      0        2 
   5   chr5_18351265     HCab    T    C        0      0        2 
   5   chr5_18351265     HPrz    T    C        0      0        2 
   5   chr5_18351265     ZBoe    T    C        0      0        2 
   5   chr5_18351265     ZGre    T    C        0      0        2 
   5   chr5_18351265     ZHar    T    C        0      0        2 
   5   chr5_18351265   Sample    T    C        0      0        2 
   5   chr5_18359077     AAsi    A    G        0      0        2 
   5   chr5_18359077     AKia    A    G        0      0        2 
   5   chr5_18359077     AOna    A    G        0      0        2 
   5   chr5_18359077     ASom    A    G        1      2        2 
   5   chr5_18359077     HCab    A    G        0      0        2 
   5   chr5_18359077     HPrz    A    G        0      0        2 
   5   chr5_18359077     ZBoe    A    G        0      0        2 
   5   chr5_18359077     ZGre    A    G        0      0        2 
   5   chr5_18359077     ZHar    A    G        0      0        2 
   5   chr5_18359077   Sample    A    G        0      0        2 
   5   chr5_18365208     AAsi    G    A        0      0        2 
   5   chr5_18365208     AKia    G    A        0      0        2 
   5   chr5_18365208     AOna    G    A        0      0        2 
   5   chr5_18365208     ASom    G    A        0      0        2 
   5   chr5_18365208     HCab    G    A        1      2        2 
   5   chr5_18365208     HPrz    G    A        1      2        2 
   5   chr5_18365208     ZBoe    G    A        0      0        2 
   5   chr5_18365208     ZGre    G    A        0      0        2 
   5   chr5_18365208     ZHar    G    A        0      0        2 
   5   chr5_18365208   Sample    G    A        0      0        2 
   5   chr5_18370400     AAsi    T    C        0      0        2 
   5   chr5_18370400     AKia    T    C        0      0        2 
   5   chr5_18370400     AOna    T    C        0      0        2 
   5   chr5_18370400     ASom    T    C        0      0        2 
   5   chr5_18370400     HCab    T    C        1      2        2 
   5   chr5_18370400     HPrz    T    C        1      2        2 
   5   chr5_18370400     ZBoe    T    C        0      0        2 
   5   chr5_18370400     ZGre    T    C        0      0        2 
   5   chr5_18370400     ZHar    T    C        0      0        2 
   5   chr5_18370400   Sample    T    C        1      2        2 
   5   chr5_18370694     AAsi    G    C        0      0        2 
   5   chr5_18370694     AKia    G    C        0      0        2 
   5   chr5_18370694     AOna    G    C        0      0        2 
   5   chr5_18370694     ASom    G    C        0      0        2 
   5   chr5_18370694     HCab    G    C        0      0        2 
   5   chr5_18370694     HPrz    G    C        0      0        2 
   5   chr5_18370694     ZBoe    G    C        0      0        2 
   5   chr5_18370694     ZGre    G    C        0      0        2 
   5   chr5_18370694     ZHar    G    C      0.5      1        2 
   5   chr5_18370694   Sample    G    C        0      0        2 
   5   chr5_18373713     AAsi    A    T        0      0        2 
   5   chr5_18373713     AKia    A    T        0      0        2 
   5   chr5_18373713     AOna    A    T        0      0        2 
   5   chr5_18373713     ASom    A    T        0      0        2 
   5   chr5_18373713     HCab    A    T        0      0        2 
   5   chr5_18373713     HPrz    A    T        1      2        2 
   5   chr5_18373713     ZBoe    A    T        0      0        2 
   5   chr5_18373713     ZGre    A    T        0      0        2 
   5   chr5_18373713     ZHar    A    T        0      0        2 
   5   chr5_18373713   Sample    A    T        0      0        2 
   5   chr5_18381514     AAsi    A    G        0      0        2 
   5   chr5_18381514     AKia    A    G        0      0        2 
   5   chr5_18381514     AOna    A    G        0      0        2 
   5   chr5_18381514     ASom    A    G        0      0        2 
   5   chr5_18381514     HCab    A    G        1      2        2 
   5   chr5_18381514     HPrz    A    G        1      2        2 
   5   chr5_18381514     ZBoe    A    G        0      0        2 
   5   chr5_18381514     ZGre    A    G        0      0        2 
   5   chr5_18381514     ZHar    A    G        0      0        2 
   5   chr5_18381514   Sample    A    G        0      0        2 
   5   chr5_18382329     AAsi    A    T        0      0        2 
   5   chr5_18382329     AKia    A    T      0.5      1        2 
   5   chr5_18382329     AOna    A    T        0      0        2 
   5   chr5_18382329     ASom    A    T        0      0        2 
   5   chr5_18382329     HCab    A    T        0      0        2 
   5   chr5_18382329     HPrz    A    T        0      0        2 
   5   chr5_18382329     ZBoe    A    T        0      0        2 
   5   chr5_18382329     ZGre    A    T        0      0        2 
   5   chr5_18382329     ZHar    A    T        0      0        2 
   5   chr5_18382329   Sample    A    T        0      0        2 
   5   chr5_18394001     AAsi    C    T      0.5      1        2 
   5   chr5_18394001     AKia    C    T        0      0        2 
   5   chr5_18394001     AOna    C    T        0      0        2 
   5   chr5_18394001     ASom    C    T        0      0        2 
   5   chr5_18394001     HCab    C    T        0      0        2 
   5   chr5_18394001     HPrz    C    T        0      0        2 
   5   chr5_18394001     ZBoe    C    T        0      0        2 
   5   chr5_18394001     ZGre    C    T        0      0        2 
   5   chr5_18394001     ZHar    C    T        0      0        2 
   5   chr5_18394001   Sample    C    T        0      0        2 
   5   chr5_18398578     AAsi    C    T        0      0        2 
   5   chr5_18398578     AKia    C    T        0      0        2 
   5   chr5_18398578     AOna    C    T      0.5      1        2 
   5   chr5_18398578     ASom    C    T        0      0        2 
   5   chr5_18398578     HCab    C    T        0      0        2 
   5   chr5_18398578     HPrz    C    T        0      0        2 
   5   chr5_18398578     ZBoe    C    T        0      0        2 
   5   chr5_18398578     ZGre    C    T        0      0        2 
   5   chr5_18398578     ZHar    C    T        0      0        2 
   5   chr5_18398578   Sample    C    T        0      0        2 
   5   chr5_18402727     AAsi    A    G        0      0        2 
   5   chr5_18402727     AKia    A    G        0      0        2 
   5   chr5_18402727     AOna    A    G        0      0        2 
   5   chr5_18402727     ASom    A    G        0      0        2 
   5   chr5_18402727     HCab    A    G        0      0        2 
   5   chr5_18402727     HPrz    A    G        0      0        2 
   5   chr5_18402727     ZBoe    A    G      0.5      1        2 
   5   chr5_18402727     ZGre    A    G        0      0        2 
   5   chr5_18402727     ZHar    A    G        0      0        2 
   5   chr5_18402727   Sample    A    G        0      0        2 
   5   chr5_18404071     AAsi    C    T        0      0        2 
   5   chr5_18404071     AKia    C    T        0      0        2 
   5   chr5_18404071     AOna    C    T        0      0        2 
   5   chr5_18404071     ASom    C    T        0      0        2 
   5   chr5_18404071     HCab    C    T        1      2        2 
   5   chr5_18404071     HPrz    C    T        1      2        2 
   5   chr5_18404071     ZBoe    C    T        0      0        2 
   5   chr5_18404071     ZGre    C    T        0      0        2 
   5   chr5_18404071     ZHar    C    T        0      0        2 
   5   chr5_18404071   Sample    C    T        1      2        2 
   5   chr5_18405940     AAsi    T    A        0      0        2 
   5   chr5_18405940     AKia    T    A        0      0        2 
   5   chr5_18405940     AOna    T    A        0      0        2 
   5   chr5_18405940     ASom    T    A        0      0        2 
   5   chr5_18405940     HCab    T    A        1      2        2 
   5   chr5_18405940     HPrz    T    A        1      2        2 
   5   chr5_18405940     ZBoe    T    A        0      0        2 
   5   chr5_18405940     ZGre    T    A        0      0        2 
   5   chr5_18405940     ZHar    T    A        0      0        2 
   5   chr5_18405940   Sample    T    A        1      2        2 
   5   chr5_18415324     AAsi    C    G        0      0        2 
   5   chr5_18415324     AKia    C    G        0      0        2 
   5   chr5_18415324     AOna    C    G        0      0        2 
   5   chr5_18415324     ASom    C    G        0      0        2 
   5   chr5_18415324     HCab    C    G        1      2        2 
   5   chr5_18415324     HPrz    C    G        1      2        2 
   5   chr5_18415324     ZBoe    C    G        0      0        2 
   5   chr5_18415324     ZGre    C    G        0      0        2 
   5   chr5_18415324     ZHar    C    G        0      0        2 
   5   chr5_18415324   Sample    C    G        1      2        2 
   5   chr5_18415356     AAsi    G    A        0      0        2 
   5   chr5_18415356     AKia    G    A        0      0        2 
   5   chr5_18415356     AOna    G    A        0      0        2 
   5   chr5_18415356     ASom    G    A        0      0        2 
   5   chr5_18415356     HCab    G    A        1      2        2 
   5   chr5_18415356     HPrz    G    A        1      2        2 
   5   chr5_18415356     ZBoe    G    A        0      0        2 
   5   chr5_18415356     ZGre    G    A        0      0        2 
   5   chr5_18415356     ZHar    G    A        0      0        2 
   5   chr5_18415356   Sample    G    A        1      2        2 
   5   chr5_18416875     AAsi    G    A        0      0        2 
   5   chr5_18416875     AKia    G    A        0      0        2 
   5   chr5_18416875     AOna    G    A        0      0        2 
   5   chr5_18416875     ASom    G    A        0      0        2 
   5   chr5_18416875     HCab    G    A      0.5      1        2 
   5   chr5_18416875     HPrz    G    A      0.5      1        2 
   5   chr5_18416875     ZBoe    G    A        0      0        2 
   5   chr5_18416875     ZGre    G    A        0      0        2 
   5   chr5_18416875     ZHar    G    A        0      0        2 
   5   chr5_18416875   Sample    G    A        1      2        2 
   5   chr5_18419785     AAsi    G    A        0      0        2 
   5   chr5_18419785     AKia    G    A        0      0        2 
   5   chr5_18419785     AOna    G    A        0      0        2 
   5   chr5_18419785     ASom    G    A        0      0        2 
   5   chr5_18419785     HCab    G    A        0      0        2 
   5   chr5_18419785     HPrz    G    A      0.5      1        2 
   5   chr5_18419785     ZBoe    G    A        0      0        2 
   5   chr5_18419785     ZGre    G    A        0      0        2 
   5   chr5_18419785     ZHar    G    A        0      0        2 
   5   chr5_18419785   Sample    G    A        0      0        2 
   5   chr5_18422249     AAsi    C    T        0      0        2 
   5   chr5_18422249     AKia    C    T        0      0        2 
   5   chr5_18422249     AOna    C    T        0      0        2 
   5   chr5_18422249     ASom    C    T        0      0        2 
   5   chr5_18422249     HCab    C    T        1      2        2 
   5   chr5_18422249     HPrz    C    T        1      2        2 
   5   chr5_18422249     ZBoe    C    T        0      0        2 
   5   chr5_18422249     ZGre    C    T        0      0        2 
   5   chr5_18422249     ZHar    C    T        0      0        2 
   5   chr5_18422249   Sample    C    T        1      2        2 
   5   chr5_18423291     AAsi    G    C        0      0        2 
   5   chr5_18423291     AKia    G    C      0.5      1        2 
   5   chr5_18423291     AOna    G    C        0      0        2 
   5   chr5_18423291     ASom    G    C        0      0        2 
   5   chr5_18423291     HCab    G    C        0      0        2 
   5   chr5_18423291     HPrz    G    C        0      0        2 
   5   chr5_18423291     ZBoe    G    C        0      0        2 
   5   chr5_18423291     ZGre    G    C        0      0        2 
   5   chr5_18423291     ZHar    G    C        0      0        2 
   5   chr5_18423291   Sample    G    C        0      0        2 
   5   chr5_18426561     AAsi    T    C        0      0        2 
   5   chr5_18426561     AKia    T    C        0      0        2 
   5   chr5_18426561     AOna    T    C        0      0        2 
   5   chr5_18426561     ASom    T    C        0      0        2 
   5   chr5_18426561     HCab    T    C      0.5      1        2 
   5   chr5_18426561     HPrz    T    C      0.5      1        2 
   5   chr5_18426561     ZBoe    T    C        0      0        2 
   5   chr5_18426561     ZGre    T    C        0      0        2 
   5   chr5_18426561     ZHar    T    C        0      0        2 
   5   chr5_18426561   Sample    T    C        1      2        2 
   5   chr5_18431436     AAsi    A    G        0      0        2 
   5   chr5_18431436     AKia    A    G        0      0        2 
   5   chr5_18431436     AOna    A    G        0      0        2 
   5   chr5_18431436     ASom    A    G        0      0        2 
   5   chr5_18431436     HCab    A    G        0      0        2 
   5   chr5_18431436     HPrz    A    G        0      0        2 
   5   chr5_18431436     ZBoe    A    G        0      0        2 
   5   chr5_18431436     ZGre    A    G        0      0        2 
   5   chr5_18431436     ZHar    A    G        1      2        2 
   5   chr5_18431436   Sample    A    G        0      0        2 
   5   chr5_18432145     AAsi    A    G        0      0        2 
   5   chr5_18432145     AKia    A    G        0      0        2 
   5   chr5_18432145     AOna    A    G        0      0        2 
   5   chr5_18432145     ASom    A    G        0      0        2 
   5   chr5_18432145     HCab    A    G        1      2        2 
   5   chr5_18432145     HPrz    A    G        1      2        2 
   5   chr5_18432145     ZBoe    A    G        0      0        2 
   5   chr5_18432145     ZGre    A    G        0      0        2 
   5   chr5_18432145     ZHar    A    G        0      0        2 
   5   chr5_18432145   Sample    A    G        1      2        2 
   5   chr5_18437462     AAsi    A    G        1      2        2 
   5   chr5_18437462     AKia    A    G      0.5      1        2 
   5   chr5_18437462     AOna    A    G      0.5      1        2 
   5   chr5_18437462     ASom    A    G        1      2        2 
   5   chr5_18437462     HCab    A    G        0      0        2 
   5   chr5_18437462     HPrz    A    G        0      0        2 
   5   chr5_18437462     ZBoe    A    G        0      0        2 
   5   chr5_18437462     ZGre    A    G        0      0        2 
   5   chr5_18437462     ZHar    A    G        0      0        2 
   5   chr5_18437462   Sample    A    G        0      0        2 
   5   chr5_18443065     AAsi    T    C        0      0        2 
   5   chr5_18443065     AKia    T    C        0      0        2 
   5   chr5_18443065     AOna    T    C      0.5      1        2 
   5   chr5_18443065     ASom    T    C        0      0        2 
   5   chr5_18443065     HCab    T    C        0      0        2 
   5   chr5_18443065     HPrz    T    C        0      0        2 
   5   chr5_18443065     ZBoe    T    C        0      0        2 
   5   chr5_18443065     ZGre    T    C        0      0        2 
   5   chr5_18443065     ZHar    T    C        0      0        2 
   5   chr5_18443065   Sample    T    C        0      0        2 
   5   chr5_18444631     AAsi    T    C        0      0        2 
   5   chr5_18444631     AKia    T    C        0      0        2 
   5   chr5_18444631     AOna    T    C        0      0        2 
   5   chr5_18444631     ASom    T    C        0      0        2 
   5   chr5_18444631     HCab    T    C        1      2        2 
   5   chr5_18444631     HPrz    T    C        1      2        2 
   5   chr5_18444631     ZBoe    T    C        0      0        2 
   5   chr5_18444631     ZGre    T    C        0      0        2 
   5   chr5_18444631     ZHar    T    C        0      0        2 
   5   chr5_18444631   Sample    T    C        1      2        2 
   5   chr5_18445793     AAsi    T    C      0.5      1        2 
   5   chr5_18445793     AKia    T    C        0      0        2 
   5   chr5_18445793     AOna    T    C        0      0        2 
   5   chr5_18445793     ASom    T    C        0      0        2 
   5   chr5_18445793     HCab    T    C        0      0        2 
   5   chr5_18445793     HPrz    T    C        0      0        2 
   5   chr5_18445793     ZBoe    T    C        0      0        2 
   5   chr5_18445793     ZGre    T    C        0      0        2 
   5   chr5_18445793     ZHar    T    C        0      0        2 
   5   chr5_18445793   Sample    T    C        0      0        2 
   5   chr5_18448183     AAsi    G    A        0      0        2 
   5   chr5_18448183     AKia    G    A        0      0        2 
   5   chr5_18448183     AOna    G    A        0      0        2 
   5   chr5_18448183     ASom    G    A        0      0        2 
   5   chr5_18448183     HCab    G    A        1      2        2 
   5   chr5_18448183     HPrz    G    A        1      2        2 
   5   chr5_18448183     ZBoe    G    A        0      0        2 
   5   chr5_18448183     ZGre    G    A        0      0        2 
   5   chr5_18448183     ZHar    G    A        0      0        2 
   5   chr5_18448183   Sample    G    A        1      2        2 
   5   chr5_18449719     AAsi    G    A        0      0        2 
   5   chr5_18449719     AKia    G    A      0.5      1        2 
   5   chr5_18449719     AOna    G    A        1      2        2 
   5   chr5_18449719     ASom    G    A        0      0        2 
   5   chr5_18449719     HCab    G    A        0      0        2 
   5   chr5_18449719     HPrz    G    A        0      0        2 
   5   chr5_18449719     ZBoe    G    A        0      0        2 
   5   chr5_18449719     ZGre    G    A        0      0        2 
   5   chr5_18449719     ZHar    G    A        0      0        2 
   5   chr5_18449719   Sample    G    A        0      0        2 
   5   chr5_18460966     AAsi    T    C        0      0        2 
   5   chr5_18460966     AKia    T    C        0      0        2 
   5   chr5_18460966     AOna    T    C        0      0        2 
   5   chr5_18460966     ASom    T    C        0      0        2 
   5   chr5_18460966     HCab    T    C        0      0        2 
   5   chr5_18460966     HPrz    T    C        0      0        2 
   5   chr5_18460966     ZBoe    T    C      0.5      1        2 
   5   chr5_18460966     ZGre    T    C        0      0        2 
   5   chr5_18460966     ZHar    T    C        0      0        2 
   5   chr5_18460966   Sample    T    C        0      0        2 
   5   chr5_18462364     AAsi    T    C        0      0        2 
   5   chr5_18462364     AKia    T    C        0      0        2 
   5   chr5_18462364     AOna    T    C        0      0        2 
   5   chr5_18462364     ASom    T    C        0      0        2 
   5   chr5_18462364     HCab    T    C        0      0        2 
   5   chr5_18462364     HPrz    T    C        0      0        2 
   5   chr5_18462364     ZBoe    T    C        0      0        2 
   5   chr5_18462364     ZGre    T    C        1      2        2 
   5   chr5_18462364     ZHar    T    C        0      0        2 
   5   chr5_18462364   Sample    T    C        0      0        2 
   5   chr5_18471896     AAsi    T    C        0      0        2 
   5   chr5_18471896     AKia    T    C        0      0        2 
   5   chr5_18471896     AOna    T    C        0      0        2 
   5   chr5_18471896     ASom    T    C        0      0        2 
   5   chr5_18471896     HCab    T    C        1      2        2 
   5   chr5_18471896     HPrz    T    C        1      2        2 
   5   chr5_18471896     ZBoe    T    C        0      0        2 
   5   chr5_18471896     ZGre    T    C        0      0        2 
   5   chr5_18471896     ZHar    T    C        0      0        2 
   5   chr5_18471896   Sample    T    C        1      2        2 
   5   chr5_18472008     AAsi    G    C        0      0        2 
   5   chr5_18472008     AKia    G    C        0      0        2 
   5   chr5_18472008     AOna    G    C        0      0        2 
   5   chr5_18472008     ASom    G    C        0      0        2 
   5   chr5_18472008     HCab    G    C        1      2        2 
   5   chr5_18472008     HPrz    G    C        1      2        2 
   5   chr5_18472008     ZBoe    G    C        0      0        2 
   5   chr5_18472008     ZGre    G    C        0      0        2 
   5   chr5_18472008     ZHar    G    C        0      0        2 
   5   chr5_18472008   Sample    G    C        1      2        2 
   5   chr5_18473887     AAsi    T    C        0      0        2 
   5   chr5_18473887     AKia    T    C        0      0        2 
   5   chr5_18473887     AOna    T    C      0.5      1        2 
   5   chr5_18473887     ASom    T    C        0      0        2 
   5   chr5_18473887     HCab    T    C        0      0        2 
   5   chr5_18473887     HPrz    T    C        0      0        2 
   5   chr5_18473887     ZBoe    T    C        0      0        2 
   5   chr5_18473887     ZGre    T    C        0      0        2 
   5   chr5_18473887     ZHar    T    C        0      0        2 
   5   chr5_18473887   Sample    T    C        0      0        2 
   5   chr5_18479236     AAsi    A    G        0      0        2 
   5   chr5_18479236     AKia    A    G        0      0        2 
   5   chr5_18479236     AOna    A    G        0      0        2 
   5   chr5_18479236     ASom    A    G        0      0        2 
   5   chr5_18479236     HCab    A    G        0      0        2 
   5   chr5_18479236     HPrz    A    G      0.5      1        2 
   5   chr5_18479236     ZBoe    A    G        0      0        2 
   5   chr5_18479236     ZGre    A    G        0      0        2 
   5   chr5_18479236     ZHar    A    G        0      0        2 
   5   chr5_18479236   Sample    A    G        0      0        2 
   5   chr5_18481593     AAsi    A    G        0      0        2 
   5   chr5_18481593     AKia    A    G        0      0        2 
   5   chr5_18481593     AOna    A    G        0      0        2 
   5   chr5_18481593     ASom    A    G        0      0        2 
   5   chr5_18481593     HCab    A    G        0      0        2 
   5   chr5_18481593     HPrz    A    G        0      0        2 
   5   chr5_18481593     ZBoe    A    G      0.5      1        2 
   5   chr5_18481593     ZGre    A    G        0      0        2 
   5   chr5_18481593     ZHar    A    G        0      0        2 
   5   chr5_18481593   Sample    A    G        0      0        2 
   5   chr5_18486980     AAsi    C    T        0      0        2 
   5   chr5_18486980     AKia    C    T        0      0        2 
   5   chr5_18486980     AOna    C    T        0      0        2 
   5   chr5_18486980     ASom    C    T        0      0        2 
   5   chr5_18486980     HCab    C    T        0      0        2 
   5   chr5_18486980     HPrz    C    T        0      0        2 
   5   chr5_18486980     ZBoe    C    T      0.5      1        2 
   5   chr5_18486980     ZGre    C    T        0      0        2 
   5   chr5_18486980     ZHar    C    T        0      0        2 
   5   chr5_18486980   Sample    C    T        0      0        2 
   5   chr5_18487565     AAsi    C    T        0      0        2 
   5   chr5_18487565     AKia    C    T        0      0        2 
   5   chr5_18487565     AOna    C    T        0      0        2 
   5   chr5_18487565     ASom    C    T        0      0        2 
   5   chr5_18487565     HCab    C    T        0      0        2 
   5   chr5_18487565     HPrz    C    T        0      0        2 
   5   chr5_18487565     ZBoe    C    T        0      0        2 
   5   chr5_18487565     ZGre    C    T        1      2        2 
   5   chr5_18487565     ZHar    C    T        0      0        2 
   5   chr5_18487565   Sample    C    T        0      0        2 
   5   chr5_18497331     AAsi    G    A        0      0        2 
   5   chr5_18497331     AKia    G    A        0      0        2 
   5   chr5_18497331     AOna    G    A        0      0        2 
   5   chr5_18497331     ASom    G    A        0      0        2 
   5   chr5_18497331     HCab    G    A        1      2        2 
   5   chr5_18497331     HPrz    G    A        1      2        2 
   5   chr5_18497331     ZBoe    G    A        0      0        2 
   5   chr5_18497331     ZGre    G    A        0      0        2 
   5   chr5_18497331     ZHar    G    A        0      0        2 
   5   chr5_18497331   Sample    G    A        1      2        2 
   5   chr5_18498829     AAsi    C    T        0      0        2 
   5   chr5_18498829     AKia    C    T        0      0        2 
   5   chr5_18498829     AOna    C    T        0      0        2 
   5   chr5_18498829     ASom    C    T        0      0        2 
   5   chr5_18498829     HCab    C    T        0      0        2 
   5   chr5_18498829     HPrz    C    T        0      0        2 
   5   chr5_18498829     ZBoe    C    T        1      2        2 
   5   chr5_18498829     ZGre    C    T        1      2        2 
   5   chr5_18498829     ZHar    C    T        0      0        2 
   5   chr5_18498829   Sample    C    T        0      0        2 
   5   chr5_18499487     AAsi    C    T        1      2        2 
   5   chr5_18499487     AKia    C    T        0      0        2 
   5   chr5_18499487     AOna    C    T        0      0        2 
   5   chr5_18499487     ASom    C    T        1      2        2 
   5   chr5_18499487     HCab    C    T        0      0        2 
   5   chr5_18499487     HPrz    C    T        0      0        2 
   5   chr5_18499487     ZBoe    C    T        0      0        2 
   5   chr5_18499487     ZGre    C    T        0      0        2 
   5   chr5_18499487     ZHar    C    T        0      0        2 
   5   chr5_18499487   Sample    C    T        0      0        2 
   5   chr5_18502905     AAsi    T    C        0      0        2 
   5   chr5_18502905     AKia    T    C        0      0        2 
   5   chr5_18502905     AOna    T    C        0      0        2 
   5   chr5_18502905     ASom    T    C        0      0        2 
   5   chr5_18502905     HCab    T    C        0      0        2 
   5   chr5_18502905     HPrz    T    C        0      0        2 
   5   chr5_18502905     ZBoe    T    C        0      0        2 
   5   chr5_18502905     ZGre    T    C        1      2        2 
   5   chr5_18502905     ZHar    T    C        0      0        2 
   5   chr5_18502905   Sample    T    C        0      0        2 
   5   chr5_18503317     AAsi    T    G        0      0        2 
   5   chr5_18503317     AKia    T    G        0      0        2 
   5   chr5_18503317     AOna    T    G        0      0        2 
   5   chr5_18503317     ASom    T    G        0      0        2 
   5   chr5_18503317     HCab    T    G        1      2        2 
   5   chr5_18503317     HPrz    T    G        1      2        2 
   5   chr5_18503317     ZBoe    T    G        0      0        2 
   5   chr5_18503317     ZGre    T    G        0      0        2 
   5   chr5_18503317     ZHar    T    G        0      0        2 
   5   chr5_18503317   Sample    T    G        1      2        2 
   5   chr5_18506639     AAsi    C    A        0      0        2 
   5   chr5_18506639     AKia    C    A        0      0        2 
   5   chr5_18506639     AOna    C    A        0      0        2 
   5   chr5_18506639     ASom    C    A        0      0        2 
   5   chr5_18506639     HCab    C    A        0      0        2 
   5   chr5_18506639     HPrz    C    A        0      0        2 
   5   chr5_18506639     ZBoe    C    A        0      0        2 
   5   chr5_18506639     ZGre    C    A        0      0        2 
   5   chr5_18506639     ZHar    C    A      0.5      1        2 
   5   chr5_18506639   Sample    C    A        0      0        2 
   5   chr5_18511491     AAsi    C    G        0      0        2 
   5   chr5_18511491     AKia    C    G        0      0        2 
   5   chr5_18511491     AOna    C    G      0.5      1        2 
   5   chr5_18511491     ASom    C    G        0      0        2 
   5   chr5_18511491     HCab    C    G        0      0        2 
   5   chr5_18511491     HPrz    C    G        0      0        2 
   5   chr5_18511491     ZBoe    C    G        0      0        2 
   5   chr5_18511491     ZGre    C    G        0      0        2 
   5   chr5_18511491     ZHar    C    G        0      0        2 
   5   chr5_18511491   Sample    C    G        0      0        2 
   5   chr5_18513627     AAsi    A    G        0      0        2 
   5   chr5_18513627     AKia    A    G        0      0        2 
   5   chr5_18513627     AOna    A    G        0      0        2 
   5   chr5_18513627     ASom    A    G        0      0        2 
   5   chr5_18513627     HCab    A    G        1      2        2 
   5   chr5_18513627     HPrz    A    G        1      2        2 
   5   chr5_18513627     ZBoe    A    G        0      0        2 
   5   chr5_18513627     ZGre    A    G        0      0        2 
   5   chr5_18513627     ZHar    A    G        0      0        2 
   5   chr5_18513627   Sample    A    G        1      2        2 
   5   chr5_18515068     AAsi    T    G        0      0        2 
   5   chr5_18515068     AKia    T    G        0      0        2 
   5   chr5_18515068     AOna    T    G        0      0        2 
   5   chr5_18515068     ASom    T    G        0      0        2 
   5   chr5_18515068     HCab    T    G        1      2        2 
   5   chr5_18515068     HPrz    T    G      0.5      1        2 
   5   chr5_18515068     ZBoe    T    G        0      0        2 
   5   chr5_18515068     ZGre    T    G        0      0        2 
   5   chr5_18515068     ZHar    T    G        0      0        2 
   5   chr5_18515068   Sample    T    G        0      0        2 
   5   chr5_18515701     AAsi    T    C        0      0        2 
   5   chr5_18515701     AKia    T    C        0      0        2 
   5   chr5_18515701     AOna    T    C        0      0        2 
   5   chr5_18515701     ASom    T    C        0      0        2 
   5   chr5_18515701     HCab    T    C        1      2        2 
   5   chr5_18515701     HPrz    T    C      0.5      1        2 
   5   chr5_18515701     ZBoe    T    C        0      0        2 
   5   chr5_18515701     ZGre    T    C        0      0        2 
   5   chr5_18515701     ZHar    T    C        0      0        2 
   5   chr5_18515701   Sample    T    C        0      0        2 
   5   chr5_18516281     AAsi    T    C        0      0        2 
   5   chr5_18516281     AKia    T    C        0      0        2 
   5   chr5_18516281     AOna    T    C        0      0        2 
   5   chr5_18516281     ASom    T    C        0      0        2 
   5   chr5_18516281     HCab    T    C        1      2        2 
   5   chr5_18516281     HPrz    T    C        1      2        2 
   5   chr5_18516281     ZBoe    T    C        0      0        2 
   5   chr5_18516281     ZGre    T    C        0      0        2 
   5   chr5_18516281     ZHar    T    C        0      0        2 
   5   chr5_18516281   Sample    T    C        1      2        2 
   5   chr5_18517288     AAsi    A    G        0      0        2 
   5   chr5_18517288     AKia    A    G        0      0        2 
   5   chr5_18517288     AOna    A    G        0      0        2 
   5   chr5_18517288     ASom    A    G        0      0        2 
   5   chr5_18517288     HCab    A    G        1      2        2 
   5   chr5_18517288     HPrz    A    G        1      2        2 
   5   chr5_18517288     ZBoe    A    G        0      0        2 
   5   chr5_18517288     ZGre    A    G        0      0        2 
   5   chr5_18517288     ZHar    A    G        0      0        2 
   5   chr5_18517288   Sample    A    G        1      2        2 
   5   chr5_18518765     AAsi    T    C        0      0        2 
   5   chr5_18518765     AKia    T    C        0      0        2 
   5   chr5_18518765     AOna    T    C        0      0        2 
   5   chr5_18518765     ASom    T    C        0      0        2 
   5   chr5_18518765     HCab    T    C        0      0        2 
   5   chr5_18518765     HPrz    T    C        0      0        2 
   5   chr5_18518765     ZBoe    T    C      0.5      1        2 
   5   chr5_18518765     ZGre    T    C        0      0        2 
   5   chr5_18518765     ZHar    T    C        0      0        2 
   5   chr5_18518765   Sample    T    C        0      0        2 
   5   chr5_18521593     AAsi    G    T        0      0        2 
   5   chr5_18521593     AKia    G    T        0      0        2 
   5   chr5_18521593     AOna    G    T        0      0        2 
   5   chr5_18521593     ASom    G    T        0      0        2 
   5   chr5_18521593     HCab    G    T        0      0        2 
   5   chr5_18521593     HPrz    G    T      0.5      1        2 
   5   chr5_18521593     ZBoe    G    T        0      0        2 
   5   chr5_18521593     ZGre    G    T        0      0        2 
   5   chr5_18521593     ZHar    G    T        0      0        2 
   5   chr5_18521593   Sample    G    T        1      2        2 
   5   chr5_18524058     AAsi    G    A        0      0        2 
   5   chr5_18524058     AKia    G    A        0      0        2 
   5   chr5_18524058     AOna    G    A        0      0        2 
   5   chr5_18524058     ASom    G    A        0      0        2 
   5   chr5_18524058     HCab    G    A        1      2        2 
   5   chr5_18524058     HPrz    G    A        1      2        2 
   5   chr5_18524058     ZBoe    G    A        0      0        2 
   5   chr5_18524058     ZGre    G    A        0      0        2 
   5   chr5_18524058     ZHar    G    A        0      0        2 
   5   chr5_18524058   Sample    G    A        1      2        2 
   5   chr5_18525863     AAsi    G    T      0.5      1        2 
   5   chr5_18525863     AKia    G    T        0      0        2 
   5   chr5_18525863     AOna    G    T      0.5      1        2 
   5   chr5_18525863     ASom    G    T        1      2        2 
   5   chr5_18525863     HCab    G    T        0      0        2 
   5   chr5_18525863     HPrz    G    T        0      0        2 
   5   chr5_18525863     ZBoe    G    T        0      0        2 
   5   chr5_18525863     ZGre    G    T        0      0        2 
   5   chr5_18525863     ZHar    G    T        0      0        2 
   5   chr5_18525863   Sample    G    T        0      0        2 
   5   chr5_18529838     AAsi    C    A        0      0        2 
   5   chr5_18529838     AKia    C    A        0      0        2 
   5   chr5_18529838     AOna    C    A        0      0        2 
   5   chr5_18529838     ASom    C    A        0      0        2 
   5   chr5_18529838     HCab    C    A        1      2        2 
   5   chr5_18529838     HPrz    C    A        1      2        2 
   5   chr5_18529838     ZBoe    C    A        0      0        2 
   5   chr5_18529838     ZGre    C    A        0      0        2 
   5   chr5_18529838     ZHar    C    A        0      0        2 
   5   chr5_18529838   Sample    C    A        1      2        2 
   5   chr5_18531425     AAsi    C    T        0      0        2 
   5   chr5_18531425     AKia    C    T        0      0        2 
   5   chr5_18531425     AOna    C    T        0      0        2 
   5   chr5_18531425     ASom    C    T        0      0        2 
   5   chr5_18531425     HCab    C    T        1      2        2 
   5   chr5_18531425     HPrz    C    T        1      2        2 
   5   chr5_18531425     ZBoe    C    T        0      0        2 
   5   chr5_18531425     ZGre    C    T        0      0        2 
   5   chr5_18531425     ZHar    C    T        0      0        2 
   5   chr5_18531425   Sample    C    T        1      2        2 
   5   chr5_18534741     AAsi    T    C      0.5      1        2 
   5   chr5_18534741     AKia    T    C        0      0        2 
   5   chr5_18534741     AOna    T    C        0      0        2 
   5   chr5_18534741     ASom    T    C        1      2        2 
   5   chr5_18534741     HCab    T    C        0      0        2 
   5   chr5_18534741     HPrz    T    C        0      0        2 
   5   chr5_18534741     ZBoe    T    C        0      0        2 
   5   chr5_18534741     ZGre    T    C        0      0        2 
   5   chr5_18534741     ZHar    T    C        0      0        2 
   5   chr5_18534741   Sample    T    C        0      0        2 
   5   chr5_18535566     AAsi    A    G      0.5      1        2 
   5   chr5_18535566     AKia    A    G        0      0        2 
   5   chr5_18535566     AOna    A    G        0      0        2 
   5   chr5_18535566     ASom    A    G        0      0        2 
   5   chr5_18535566     HCab    A    G        0      0        2 
   5   chr5_18535566     HPrz    A    G        0      0        2 
   5   chr5_18535566     ZBoe    A    G        0      0        2 
   5   chr5_18535566     ZGre    A    G        0      0        2 
   5   chr5_18535566     ZHar    A    G        0      0        2 
   5   chr5_18535566   Sample    A    G        0      0        2 
   5   chr5_18537255     AAsi    T    C        0      0        2 
   5   chr5_18537255     AKia    T    C        0      0        2 
   5   chr5_18537255     AOna    T    C        0      0        2 
   5   chr5_18537255     ASom    T    C        0      0        2 
   5   chr5_18537255     HCab    T    C        0      0        2 
   5   chr5_18537255     HPrz    T    C      0.5      1        2 
   5   chr5_18537255     ZBoe    T    C        0      0        2 
   5   chr5_18537255     ZGre    T    C        0      0        2 
   5   chr5_18537255     ZHar    T    C        0      0        2 
   5   chr5_18537255   Sample    T    C        1      2        2 
   5   chr5_18538429     AAsi    G    T        0      0        2 
   5   chr5_18538429     AKia    G    T        1      2        2 
   5   chr5_18538429     AOna    G    T      0.5      1        2 
   5   chr5_18538429     ASom    G    T        0      0        2 
   5   chr5_18538429     HCab    G    T        1      2        2 
   5   chr5_18538429     HPrz    G    T        1      2        2 
   5   chr5_18538429     ZBoe    G    T        0      0        2 
   5   chr5_18538429     ZGre    G    T        0      0        2 
   5   chr5_18538429     ZHar    G    T        0      0        2 
   5   chr5_18538429   Sample    G    T        1      2        2 
   5   chr5_18539199     AAsi    G    A        0      0        2 
   5   chr5_18539199     AKia    G    A        0      0        2 
   5   chr5_18539199     AOna    G    A        0      0        2 
   5   chr5_18539199     ASom    G    A        0      0        2 
   5   chr5_18539199     HCab    G    A        1      2        2 
   5   chr5_18539199     HPrz    G    A        1      2        2 
   5   chr5_18539199     ZBoe    G    A        0      0        2 
   5   chr5_18539199     ZGre    G    A        0      0        2 
   5   chr5_18539199     ZHar    G    A        0      0        2 
   5   chr5_18539199   Sample    G    A        1      2        2 
   5   chr5_18539976     AAsi    T    C        0      0        2 
   5   chr5_18539976     AKia    T    C        1      2        2 
   5   chr5_18539976     AOna    T    C      0.5      1        2 
   5   chr5_18539976     ASom    T    C        0      0        2 
   5   chr5_18539976     HCab    T    C        0      0        2 
   5   chr5_18539976     HPrz    T    C        0      0        2 
   5   chr5_18539976     ZBoe    T    C        0      0        2 
   5   chr5_18539976     ZGre    T    C        0      0        2 
   5   chr5_18539976     ZHar    T    C        0      0        2 
   5   chr5_18539976   Sample    T    C        0      0        2 
   5   chr5_18540276     AAsi    T    C        0      0        2 
   5   chr5_18540276     AKia    T    C        0      0        2 
   5   chr5_18540276     AOna    T    C        0      0        2 
   5   chr5_18540276     ASom    T    C        0      0        2 
   5   chr5_18540276     HCab    T    C        0      0        2 
   5   chr5_18540276     HPrz    T    C        0      0        2 
   5   chr5_18540276     ZBoe    T    C      0.5      1        2 
   5   chr5_18540276     ZGre    T    C        0      0        2 
   5   chr5_18540276     ZHar    T    C        0      0        2 
   5   chr5_18540276   Sample    T    C        0      0        2 
   5   chr5_18569935     AAsi    T    C        0      0        2 
   5   chr5_18569935     AKia    T    C        0      0        2 
   5   chr5_18569935     AOna    T    C        0      0        2 
   5   chr5_18569935     ASom    T    C        0      0        2 
   5   chr5_18569935     HCab    T    C        1      2        2 
   5   chr5_18569935     HPrz    T    C        1      2        2 
   5   chr5_18569935     ZBoe    T    C        0      0        2 
   5   chr5_18569935     ZGre    T    C        0      0        2 
   5   chr5_18569935     ZHar    T    C        0      0        2 
   5   chr5_18569935   Sample    T    C        1      2        2 
   5   chr5_18572336     AAsi    T    C        0      0        2 
   5   chr5_18572336     AKia    T    C        0      0        2 
   5   chr5_18572336     AOna    T    C        0      0        2 
   5   chr5_18572336     ASom    T    C        0      0        2 
   5   chr5_18572336     HCab    T    C        1      2        2 
   5   chr5_18572336     HPrz    T    C        1      2        2 
   5   chr5_18572336     ZBoe    T    C        0      0        2 
   5   chr5_18572336     ZGre    T    C        0      0        2 
   5   chr5_18572336     ZHar    T    C        0      0        2 
   5   chr5_18572336   Sample    T    C        1      2        2 
   5   chr5_18575101     AAsi    T    C        0      0        2 
   5   chr5_18575101     AKia    T    C        0      0        2 
   5   chr5_18575101     AOna    T    C        0      0        2 
   5   chr5_18575101     ASom    T    C        0      0        2 
   5   chr5_18575101     HCab    T    C        0      0        2 
   5   chr5_18575101     HPrz    T    C      0.5      1        2 
   5   chr5_18575101     ZBoe    T    C        0      0        2 
   5   chr5_18575101     ZGre    T    C        0      0        2 
   5   chr5_18575101     ZHar    T    C        0      0        2 
   5   chr5_18575101   Sample    T    C        0      0        2 
   5   chr5_18576768     AAsi    C    T        0      0        2 
   5   chr5_18576768     AKia    C    T        0      0        2 
   5   chr5_18576768     AOna    C    T        0      0        2 
   5   chr5_18576768     ASom    C    T        0      0        2 
   5   chr5_18576768     HCab    C    T        1      2        2 
   5   chr5_18576768     HPrz    C    T        1      2        2 
   5   chr5_18576768     ZBoe    C    T        0      0        2 
   5   chr5_18576768     ZGre    C    T        0      0        2 
   5   chr5_18576768     ZHar    C    T        0      0        2 
   5   chr5_18576768   Sample    C    T        1      2        2 
   5   chr5_18578479     AAsi    C    T        0      0        2 
   5   chr5_18578479     AKia    C    T        0      0        2 
   5   chr5_18578479     AOna    C    T        0      0        2 
   5   chr5_18578479     ASom    C    T        0      0        2 
   5   chr5_18578479     HCab    C    T        0      0        2 
   5   chr5_18578479     HPrz    C    T        0      0        2 
   5   chr5_18578479     ZBoe    C    T        0      0        2 
   5   chr5_18578479     ZGre    C    T        1      2        2 
   5   chr5_18578479     ZHar    C    T        0      0        2 
   5   chr5_18578479   Sample    C    T        0      0        2 
   5   chr5_18579220     AAsi    G    A        0      0        2 
   5   chr5_18579220     AKia    G    A        0      0        2 
   5   chr5_18579220     AOna    G    A        0      0        2 
   5   chr5_18579220     ASom    G    A        0      0        2 
   5   chr5_18579220     HCab    G    A        1      2        2 
   5   chr5_18579220     HPrz    G    A        1      2        2 
   5   chr5_18579220     ZBoe    G    A        0      0        2 
   5   chr5_18579220     ZGre    G    A        0      0        2 
   5   chr5_18579220     ZHar    G    A        0      0        2 
   5   chr5_18579220   Sample    G    A        1      2        2 
   5   chr5_18587440     AAsi    A    G        0      0        2 
   5   chr5_18587440     AKia    A    G        1      2        2 
   5   chr5_18587440     AOna    A    G        0      0        2 
   5   chr5_18587440     ASom    A    G        0      0        2 
   5   chr5_18587440     HCab    A    G        0      0        2 
   5   chr5_18587440     HPrz    A    G        0      0        2 
   5   chr5_18587440     ZBoe    A    G        0      0        2 
   5   chr5_18587440     ZGre    A    G        0      0        2 
   5   chr5_18587440     ZHar    A    G        0      0        2 
   5   chr5_18587440   Sample    A    G        0      0        2 
   5   chr5_18588521     AAsi    T    G        1      2        2 
   5   chr5_18588521     AKia    T    G        1      2        2 
   5   chr5_18588521     AOna    T    G        1      2        2 
   5   chr5_18588521     ASom    T    G        1      2        2 
   5   chr5_18588521     HCab    T    G        0      0        2 
   5   chr5_18588521     HPrz    T    G        0      0        2 
   5   chr5_18588521     ZBoe    T    G        0      0        2 
   5   chr5_18588521     ZGre    T    G        0      0        2 
   5   chr5_18588521     ZHar    T    G        0      0        2 
   5   chr5_18588521   Sample    T    G        0      0        2 
   5   chr5_18588544     AAsi    T    A        1      2        2 
   5   chr5_18588544     AKia    T    A        1      2        2 
   5   chr5_18588544     AOna    T    A        1      2        2 
   5   chr5_18588544     ASom    T    A        1      2        2 
   5   chr5_18588544     HCab    T    A        0      0        2 
   5   chr5_18588544     HPrz    T    A        0      0        2 
   5   chr5_18588544     ZBoe    T    A        0      0        2 
   5   chr5_18588544     ZGre    T    A        0      0        2 
   5   chr5_18588544     ZHar    T    A        0      0        2 
   5   chr5_18588544   Sample    T    A        0      0        2 
   5   chr5_18591420     AAsi    A    G        0      0        2 
   5   chr5_18591420     AKia    A    G        0      0        2 
   5   chr5_18591420     AOna    A    G        0      0        2 
   5   chr5_18591420     ASom    A    G        0      0        2 
   5   chr5_18591420     HCab    A    G        0      0        2 
   5   chr5_18591420     HPrz    A    G        0      0        2 
   5   chr5_18591420     ZBoe    A    G        0      0        2 
   5   chr5_18591420     ZGre    A    G      0.5      1        2 
   5   chr5_18591420     ZHar    A    G        0      0        2 
   5   chr5_18591420   Sample    A    G        0      0        2 
   5   chr5_18594252     AAsi    T    C        0      0        2 
   5   chr5_18594252     AKia    T    C        0      0        2 
   5   chr5_18594252     AOna    T    C        0      0        2 
   5   chr5_18594252     ASom    T    C        1      2        2 
   5   chr5_18594252     HCab    T    C        0      0        2 
   5   chr5_18594252     HPrz    T    C        0      0        2 
   5   chr5_18594252     ZBoe    T    C        1      2        2 
   5   chr5_18594252     ZGre    T    C        1      2        2 
   5   chr5_18594252     ZHar    T    C        1      2        2 
   5   chr5_18594252   Sample    T    C        0      0        2 
   5   chr5_18596010     AAsi    A    T        0      0        2 
   5   chr5_18596010     AKia    A    T        0      0        2 
   5   chr5_18596010     AOna    A    T        0      0        2 
   5   chr5_18596010     ASom    A    T        0      0        2 
   5   chr5_18596010     HCab    A    T        0      0        2 
   5   chr5_18596010     HPrz    A    T        0      0        2 
   5   chr5_18596010     ZBoe    A    T        0      0        2 
   5   chr5_18596010     ZGre    A    T        0      0        2 
   5   chr5_18596010     ZHar    A    T        1      2        2 
   5   chr5_18596010   Sample    A    T        0      0        2 
   5   chr5_18604797     AAsi    T    G        1      2        2 
   5   chr5_18604797     AKia    T    G        0      0        2 
   5   chr5_18604797     AOna    T    G        0      0        2 
   5   chr5_18604797     ASom    T    G        0      0        2 
   5   chr5_18604797     HCab    T    G        0      0        2 
   5   chr5_18604797     HPrz    T    G        0      0        2 
   5   chr5_18604797     ZBoe    T    G        0      0        2 
   5   chr5_18604797     ZGre    T    G        0      0        2 
   5   chr5_18604797     ZHar    T    G        0      0        2 
   5   chr5_18604797   Sample    T    G        0      0        2 
   5   chr5_18606303     AAsi    A    G        0      0        2 
   5   chr5_18606303     AKia    A    G        0      0        2 
   5   chr5_18606303     AOna    A    G      0.5      1        2 
   5   chr5_18606303     ASom    A    G        0      0        2 
   5   chr5_18606303     HCab    A    G        0      0        2 
   5   chr5_18606303     HPrz    A    G        0      0        2 
   5   chr5_18606303     ZBoe    A    G        0      0        2 
   5   chr5_18606303     ZGre    A    G        0      0        2 
   5   chr5_18606303     ZHar    A    G        0      0        2 
   5   chr5_18606303   Sample    A    G        0      0        2 
   5   chr5_18608161     AAsi    G    C        0      0        2 
   5   chr5_18608161     AKia    G    C        0      0        2 
   5   chr5_18608161     AOna    G    C        0      0        2 
   5   chr5_18608161     ASom    G    C        0      0        2 
   5   chr5_18608161     HCab    G    C        0      0        2 
   5   chr5_18608161     HPrz    G    C      0.5      1        2 
   5   chr5_18608161     ZBoe    G    C        0      0        2 
   5   chr5_18608161     ZGre    G    C        0      0        2 
   5   chr5_18608161     ZHar    G    C        0      0        2 
   5   chr5_18608161   Sample    G    C        0      0        2 
   5   chr5_18608284     AAsi    G    A        0      0        2 
   5   chr5_18608284     AKia    G    A        0      0        2 
   5   chr5_18608284     AOna    G    A        0      0        2 
   5   chr5_18608284     ASom    G    A        0      0        2 
   5   chr5_18608284     HCab    G    A        0      0        2 
   5   chr5_18608284     HPrz    G    A      0.5      1        2 
   5   chr5_18608284     ZBoe    G    A        0      0        2 
   5   chr5_18608284     ZGre    G    A        0      0        2 
   5   chr5_18608284     ZHar    G    A        0      0        2 
   5   chr5_18608284   Sample    G    A        0      0        2 
   5   chr5_18610419     AAsi    T    C        0      0        2 
   5   chr5_18610419     AKia    T    C        0      0        2 
   5   chr5_18610419     AOna    T    C        0      0        2 
   5   chr5_18610419     ASom    T    C        0      0        2 
   5   chr5_18610419     HCab    T    C        0      0        2 
   5   chr5_18610419     HPrz    T    C      0.5      1        2 
   5   chr5_18610419     ZBoe    T    C        0      0        2 
   5   chr5_18610419     ZGre    T    C        0      0        2 
   5   chr5_18610419     ZHar    T    C        0      0        2 
   5   chr5_18610419   Sample    T    C        0      0        2 
   5   chr5_18614159     AAsi    T    C        0      0        2 
   5   chr5_18614159     AKia    T    C        0      0        2 
   5   chr5_18614159     AOna    T    C        0      0        2 
   5   chr5_18614159     ASom    T    C        0      0        2 
   5   chr5_18614159     HCab    T    C        0      0        2 
   5   chr5_18614159     HPrz    T    C      0.5      1        2 
   5   chr5_18614159     ZBoe    T    C        0      0        2 
   5   chr5_18614159     ZGre    T    C        0      0        2 
   5   chr5_18614159     ZHar    T    C        0      0        2 
   5   chr5_18614159   Sample    T    C        0      0        2 
   5   chr5_18615153     AAsi    C    G        0      0        2 
   5   chr5_18615153     AKia    C    G        0      0        2 
   5   chr5_18615153     AOna    C    G        0      0        2 
   5   chr5_18615153     ASom    C    G        0      0        2 
   5   chr5_18615153     HCab    C    G        1      2        2 
   5   chr5_18615153     HPrz    C    G        1      2        2 
   5   chr5_18615153     ZBoe    C    G        0      0        2 
   5   chr5_18615153     ZGre    C    G        0      0        2 
   5   chr5_18615153     ZHar    C    G        0      0        2 
   5   chr5_18615153   Sample    C    G        1      2        2 
   5   chr5_18615886     AAsi    A    G        0      0        2 
   5   chr5_18615886     AKia    A    G        0      0        2 
   5   chr5_18615886     AOna    A    G        0      0        2 
   5   chr5_18615886     ASom    A    G        0      0        2 
   5   chr5_18615886     HCab    A    G        0      0        2 
   5   chr5_18615886     HPrz    A    G      0.5      1        2 
   5   chr5_18615886     ZBoe    A    G        0      0        2 
   5   chr5_18615886     ZGre    A    G        0      0        2 
   5   chr5_18615886     ZHar    A    G        0      0        2 
   5   chr5_18615886   Sample    A    G        1      2        2 
   5   chr5_18630797     AAsi    T    C        0      0        2 
   5   chr5_18630797     AKia    T    C        0      0        2 
   5   chr5_18630797     AOna    T    C        0      0        2 
   5   chr5_18630797     ASom    T    C        0      0        2 
   5   chr5_18630797     HCab    T    C        0      0        2 
   5   chr5_18630797     HPrz    T    C        0      0        2 
   5   chr5_18630797     ZBoe    T    C      0.5      1        2 
   5   chr5_18630797     ZGre    T    C        0      0        2 
   5   chr5_18630797     ZHar    T    C        0      0        2 
   5   chr5_18630797   Sample    T    C        0      0        2 
   5   chr5_18630827     AAsi    T    C        0      0        2 
   5   chr5_18630827     AKia    T    C        0      0        2 
   5   chr5_18630827     AOna    T    C        0      0        2 
   5   chr5_18630827     ASom    T    C        0      0        2 
   5   chr5_18630827     HCab    T    C        1      2        2 
   5   chr5_18630827     HPrz    T    C        1      2        2 
   5   chr5_18630827     ZBoe    T    C        0      0        2 
   5   chr5_18630827     ZGre    T    C        0      0        2 
   5   chr5_18630827     ZHar    T    C        0      0        2 
   5   chr5_18630827   Sample    T    C        1      2        2 
   5   chr5_18636174     AAsi    T    C        1      2        2 
   5   chr5_18636174     AKia    T    C        0      0        2 
   5   chr5_18636174     AOna    T    C        0      0        2 
   5   chr5_18636174     ASom    T    C        1      2        2 
   5   chr5_18636174     HCab    T    C        0      0        2 
   5   chr5_18636174     HPrz    T    C        0      0        2 
   5   chr5_18636174     ZBoe    T    C        0      0        2 
   5   chr5_18636174     ZGre    T    C        0      0        2 
   5   chr5_18636174     ZHar    T    C        0      0        2 
   5   chr5_18636174   Sample    T    C        0      0        2 
   5   chr5_18644923     AAsi    A    C        0      0        2 
   5   chr5_18644923     AKia    A    C        0      0        2 
   5   chr5_18644923     AOna    A    C        0      0        2 
   5   chr5_18644923     ASom    A    C        0      0        2 
   5   chr5_18644923     HCab    A    C        1      2        2 
   5   chr5_18644923     HPrz    A    C        1      2        2 
   5   chr5_18644923     ZBoe    A    C        0      0        2 
   5   chr5_18644923     ZGre    A    C        0      0        2 
   5   chr5_18644923     ZHar    A    C        0      0        2 
   5   chr5_18644923   Sample    A    C        1      2        2 
   5   chr5_18649139     AAsi    G    A        0      0        2 
   5   chr5_18649139     AKia    G    A        1      2        2 
   5   chr5_18649139     AOna    G    A        0      0        2 
   5   chr5_18649139     ASom    G    A        0      0        2 
   5   chr5_18649139     HCab    G    A        0      0        2 
   5   chr5_18649139     HPrz    G    A        0      0        2 
   5   chr5_18649139     ZBoe    G    A        0      0        2 
   5   chr5_18649139     ZGre    G    A        0      0        2 
   5   chr5_18649139     ZHar    G    A        0      0        2 
   5   chr5_18649139   Sample    G    A        0      0        2 
   5   chr5_18652612     AAsi    T    G        0      0        2 
   5   chr5_18652612     AKia    T    G        0      0        2 
   5   chr5_18652612     AOna    T    G      0.5      1        2 
   5   chr5_18652612     ASom    T    G        0      0        2 
   5   chr5_18652612     HCab    T    G        0      0        2 
   5   chr5_18652612     HPrz    T    G        0      0        2 
   5   chr5_18652612     ZBoe    T    G        0      0        2 
   5   chr5_18652612     ZGre    T    G        0      0        2 
   5   chr5_18652612     ZHar    T    G        0      0        2 
   5   chr5_18652612   Sample    T    G        0      0        2 
   5   chr5_18653217     AAsi    C    G        0      0        2 
   5   chr5_18653217     AKia    C    G        0      0        2 
   5   chr5_18653217     AOna    C    G        0      0        2 
   5   chr5_18653217     ASom    C    G        0      0        2 
   5   chr5_18653217     HCab    C    G      0.5      1        2 
   5   chr5_18653217     HPrz    C    G        0      0        2 
   5   chr5_18653217     ZBoe    C    G        0      0        2 
   5   chr5_18653217     ZGre    C    G        0      0        2 
   5   chr5_18653217     ZHar    C    G        0      0        2 
   5   chr5_18653217   Sample    C    G        0      0        2 
   5   chr5_18656540     AAsi    C    T        0      0        2 
   5   chr5_18656540     AKia    C    T        0      0        2 
   5   chr5_18656540     AOna    C    T        0      0        2 
   5   chr5_18656540     ASom    C    T        0      0        2 
   5   chr5_18656540     HCab    C    T        1      2        2 
   5   chr5_18656540     HPrz    C    T        1      2        2 
   5   chr5_18656540     ZBoe    C    T        0      0        2 
   5   chr5_18656540     ZGre    C    T        0      0        2 
   5   chr5_18656540     ZHar    C    T        0      0        2 
   5   chr5_18656540   Sample    C    T        1      2        2 
   5   chr5_18656931     AAsi    G    T        0      0        2 
   5   chr5_18656931     AKia    G    T        0      0        2 
   5   chr5_18656931     AOna    G    T        0      0        2 
   5   chr5_18656931     ASom    G    T        0      0        2 
   5   chr5_18656931     HCab    G    T        1      2        2 
   5   chr5_18656931     HPrz    G    T        1      2        2 
   5   chr5_18656931     ZBoe    G    T        0      0        2 
   5   chr5_18656931     ZGre    G    T        0      0        2 
   5   chr5_18656931     ZHar    G    T        0      0        2 
   5   chr5_18656931   Sample    G    T        1      2        2 
   5   chr5_18659163     AAsi    G    A        0      0        2 
   5   chr5_18659163     AKia    G    A        0      0        2 
   5   chr5_18659163     AOna    G    A        0      0        2 
   5   chr5_18659163     ASom    G    A        0      0        2 
   5   chr5_18659163     HCab    G    A        1      2        2 
   5   chr5_18659163     HPrz    G    A        1      2        2 
   5   chr5_18659163     ZBoe    G    A        0      0        2 
   5   chr5_18659163     ZGre    G    A        0      0        2 
   5   chr5_18659163     ZHar    G    A        0      0        2 
   5   chr5_18659163   Sample    G    A        1      2        2 
   5   chr5_18659700     AAsi    A    G        0      0        2 
   5   chr5_18659700     AKia    A    G        0      0        2 
   5   chr5_18659700     AOna    A    G        0      0        2 
   5   chr5_18659700     ASom    A    G        0      0        2 
   5   chr5_18659700     HCab    A    G        1      2        2 
   5   chr5_18659700     HPrz    A    G        1      2        2 
   5   chr5_18659700     ZBoe    A    G        0      0        2 
   5   chr5_18659700     ZGre    A    G        0      0        2 
   5   chr5_18659700     ZHar    A    G        0      0        2 
   5   chr5_18659700   Sample    A    G        1      2        2 
   5   chr5_18661131     AAsi    G    T        0      0        2 
   5   chr5_18661131     AKia    G    T        1      2        2 
   5   chr5_18661131     AOna    G    T        0      0        2 
   5   chr5_18661131     ASom    G    T        0      0        2 
   5   chr5_18661131     HCab    G    T        0      0        2 
   5   chr5_18661131     HPrz    G    T        0      0        2 
   5   chr5_18661131     ZBoe    G    T        0      0        2 
   5   chr5_18661131     ZGre    G    T        0      0        2 
   5   chr5_18661131     ZHar    G    T        0      0        2 
   5   chr5_18661131   Sample    G    T        0      0        2 
   5   chr5_18663247     AAsi    T    C        0      0        2 
   5   chr5_18663247     AKia    T    C        0      0        2 
   5   chr5_18663247     AOna    T    C        0      0        2 
   5   chr5_18663247     ASom    T    C        0      0        2 
   5   chr5_18663247     HCab    T    C        1      2        2 
   5   chr5_18663247     HPrz    T    C        1      2        2 
   5   chr5_18663247     ZBoe    T    C        0      0        2 
   5   chr5_18663247     ZGre    T    C        0      0        2 
   5   chr5_18663247     ZHar    T    C        0      0        2 
   5   chr5_18663247   Sample    T    C        1      2        2 
   5   chr5_18665510     AAsi    G    A        0      0        2 
   5   chr5_18665510     AKia    G    A        0      0        2 
   5   chr5_18665510     AOna    G    A        0      0        2 
   5   chr5_18665510     ASom    G    A        0      0        2 
   5   chr5_18665510     HCab    G    A        1      2        2 
   5   chr5_18665510     HPrz    G    A        1      2        2 
   5   chr5_18665510     ZBoe    G    A        0      0        2 
   5   chr5_18665510     ZGre    G    A        0      0        2 
   5   chr5_18665510     ZHar    G    A        0      0        2 
   5   chr5_18665510   Sample    G    A        1      2        2 
   5   chr5_18668392     AAsi    G    A        0      0        2 
   5   chr5_18668392     AKia    G    A        0      0        2 
   5   chr5_18668392     AOna    G    A        0      0        2 
   5   chr5_18668392     ASom    G    A        0      0        2 
   5   chr5_18668392     HCab    G    A        0      0        2 
   5   chr5_18668392     HPrz    G    A        0      0        2 
   5   chr5_18668392     ZBoe    G    A      0.5      1        2 
   5   chr5_18668392     ZGre    G    A        0      0        2 
   5   chr5_18668392     ZHar    G    A        0      0        2 
   5   chr5_18668392   Sample    G    A        0      0        2 
   5   chr5_18669852     AAsi    C    T        0      0        2 
   5   chr5_18669852     AKia    C    T        0      0        2 
   5   chr5_18669852     AOna    C    T        0      0        2 
   5   chr5_18669852     ASom    C    T        0      0        2 
   5   chr5_18669852     HCab    C    T        1      2        2 
   5   chr5_18669852     HPrz    C    T        1      2        2 
   5   chr5_18669852     ZBoe    C    T        0      0        2 
   5   chr5_18669852     ZGre    C    T        0      0        2 
   5   chr5_18669852     ZHar    C    T        0      0        2 
   5   chr5_18669852   Sample    C    T        1      2        2 
   5   chr5_18672901     AAsi    T    A        0      0        2 
   5   chr5_18672901     AKia    T    A        0      0        2 
   5   chr5_18672901     AOna    T    A        0      0        2 
   5   chr5_18672901     ASom    T    A        0      0        2 
   5   chr5_18672901     HCab    T    A        1      2        2 
   5   chr5_18672901     HPrz    T    A        1      2        2 
   5   chr5_18672901     ZBoe    T    A        0      0        2 
   5   chr5_18672901     ZGre    T    A        0      0        2 
   5   chr5_18672901     ZHar    T    A        0      0        2 
   5   chr5_18672901   Sample    T    A        1      2        2 
   5   chr5_18673566     AAsi    T    C        0      0        2 
   5   chr5_18673566     AKia    T    C        1      2        2 
   5   chr5_18673566     AOna    T    C        0      0        2 
   5   chr5_18673566     ASom    T    C        0      0        2 
   5   chr5_18673566     HCab    T    C        0      0        2 
   5   chr5_18673566     HPrz    T    C        0      0        2 
   5   chr5_18673566     ZBoe    T    C        0      0        2 
   5   chr5_18673566     ZGre    T    C        0      0        2 
   5   chr5_18673566     ZHar    T    C        0      0        2 
   5   chr5_18673566   Sample    T    C        0      0        2 
   5   chr5_18676049     AAsi    A    G        1      2        2 
   5   chr5_18676049     AKia    A    G        0      0        2 
   5   chr5_18676049     AOna    A    G        0      0        2 
   5   chr5_18676049     ASom    A    G        0      0        2 
   5   chr5_18676049     HCab    A    G        0      0        2 
   5   chr5_18676049     HPrz    A    G        0      0        2 
   5   chr5_18676049     ZBoe    A    G        0      0        2 
   5   chr5_18676049     ZGre    A    G        0      0        2 
   5   chr5_18676049     ZHar    A    G        0      0        2 
   5   chr5_18676049   Sample    A    G        0      0        2 
   5   chr5_18681509     AAsi    T    C        0      0        2 
   5   chr5_18681509     AKia    T    C        0      0        2 
   5   chr5_18681509     AOna    T    C        0      0        2 
   5   chr5_18681509     ASom    T    C        1      2        2 
   5   chr5_18681509     HCab    T    C        0      0        2 
   5   chr5_18681509     HPrz    T    C        0      0        2 
   5   chr5_18681509     ZBoe    T    C        0      0        2 
   5   chr5_18681509     ZGre    T    C        0      0        2 
   5   chr5_18681509     ZHar    T    C        0      0        2 
   5   chr5_18681509   Sample    T    C        0      0        2 
   5   chr5_18687309     AAsi    G    A        0      0        2 
   5   chr5_18687309     AKia    G    A        0      0        2 
   5   chr5_18687309     AOna    G    A        0      0        2 
   5   chr5_18687309     ASom    G    A        0      0        2 
   5   chr5_18687309     HCab    G    A        0      0        2 
   5   chr5_18687309     HPrz    G    A        0      0        2 
   5   chr5_18687309     ZBoe    G    A        0      0        2 
   5   chr5_18687309     ZGre    G    A        0      0        2 
   5   chr5_18687309     ZHar    G    A        1      2        2 
   5   chr5_18687309   Sample    G    A        0      0        2 
   5   chr5_18689696     AAsi    T    A        0      0        2 
   5   chr5_18689696     AKia    T    A        0      0        2 
   5   chr5_18689696     AOna    T    A        0      0        2 
   5   chr5_18689696     ASom    T    A        1      2        2 
   5   chr5_18689696     HCab    T    A        0      0        2 
   5   chr5_18689696     HPrz    T    A        0      0        2 
   5   chr5_18689696     ZBoe    T    A        0      0        2 
   5   chr5_18689696     ZGre    T    A        0      0        2 
   5   chr5_18689696     ZHar    T    A        0      0        2 
   5   chr5_18689696   Sample    T    A        0      0        2 
   5   chr5_18694140     AAsi    A    T        0      0        2 
   5   chr5_18694140     AKia    A    T        0      0        2 
   5   chr5_18694140     AOna    A    T        0      0        2 
   5   chr5_18694140     ASom    A    T        0      0        2 
   5   chr5_18694140     HCab    A    T        0      0        2 
   5   chr5_18694140     HPrz    A    T        0      0        2 
   5   chr5_18694140     ZBoe    A    T        0      0        2 
   5   chr5_18694140     ZGre    A    T      0.5      1        2 
   5   chr5_18694140     ZHar    A    T        0      0        2 
   5   chr5_18694140   Sample    A    T        0      0        2 
   5   chr5_18694558     AAsi    A    G        0      0        2 
   5   chr5_18694558     AKia    A    G        0      0        2 
   5   chr5_18694558     AOna    A    G        0      0        2 
   5   chr5_18694558     ASom    A    G        0      0        2 
   5   chr5_18694558     HCab    A    G        1      2        2 
   5   chr5_18694558     HPrz    A    G        1      2        2 
   5   chr5_18694558     ZBoe    A    G        0      0        2 
   5   chr5_18694558     ZGre    A    G        0      0        2 
   5   chr5_18694558     ZHar    A    G        0      0        2 
   5   chr5_18694558   Sample    A    G        1      2        2 
   5   chr5_18694967     AAsi    G    A        1      2        2 
   5   chr5_18694967     AKia    G    A        1      2        2 
   5   chr5_18694967     AOna    G    A        0      0        2 
   5   chr5_18694967     ASom    G    A        1      2        2 
   5   chr5_18694967     HCab    G    A        0      0        2 
   5   chr5_18694967     HPrz    G    A        0      0        2 
   5   chr5_18694967     ZBoe    G    A        0      0        2 
   5   chr5_18694967     ZGre    G    A        0      0        2 
   5   chr5_18694967     ZHar    G    A        0      0        2 
   5   chr5_18694967   Sample    G    A        0      0        2 
   5   chr5_18695547     AAsi    A    C        0      0        2 
   5   chr5_18695547     AKia    A    C        0      0        2 
   5   chr5_18695547     AOna    A    C        0      0        2 
   5   chr5_18695547     ASom    A    C        0      0        2 
   5   chr5_18695547     HCab    A    C        0      0        2 
   5   chr5_18695547     HPrz    A    C        0      0        2 
   5   chr5_18695547     ZBoe    A    C        1      2        2 
   5   chr5_18695547     ZGre    A    C        1      2        2 
   5   chr5_18695547     ZHar    A    C        1      2        2 
   5   chr5_18695547   Sample    A    C        0      0        2 
   5   chr5_18697538     AAsi    G    A        0      0        2 
   5   chr5_18697538     AKia    G    A        0      0        2 
   5   chr5_18697538     AOna    G    A        0      0        2 
   5   chr5_18697538     ASom    G    A        0      0        2 
   5   chr5_18697538     HCab    G    A        1      2        2 
   5   chr5_18697538     HPrz    G    A        1      2        2 
   5   chr5_18697538     ZBoe    G    A        0      0        2 
   5   chr5_18697538     ZGre    G    A        0      0        2 
   5   chr5_18697538     ZHar    G    A        0      0        2 
   5   chr5_18697538   Sample    G    A        1      2        2 
   5   chr5_18703262     AAsi    C    T        0      0        2 
   5   chr5_18703262     AKia    C    T        0      0        2 
   5   chr5_18703262     AOna    C    T        0      0        2 
   5   chr5_18703262     ASom    C    T        0      0        2 
   5   chr5_18703262     HCab    C    T        0      0        2 
   5   chr5_18703262     HPrz    C    T        0      0        2 
   5   chr5_18703262     ZBoe    C    T        0      0        2 
   5   chr5_18703262     ZGre    C    T      0.5      1        2 
   5   chr5_18703262     ZHar    C    T        0      0        2 
   5   chr5_18703262   Sample    C    T        0      0        2 
   5   chr5_18704285     AAsi    C    T        0      0        2 
   5   chr5_18704285     AKia    C    T        0      0        2 
   5   chr5_18704285     AOna    C    T      0.5      1        2 
   5   chr5_18704285     ASom    C    T        0      0        2 
   5   chr5_18704285     HCab    C    T        0      0        2 
   5   chr5_18704285     HPrz    C    T        0      0        2 
   5   chr5_18704285     ZBoe    C    T        0      0        2 
   5   chr5_18704285     ZGre    C    T        0      0        2 
   5   chr5_18704285     ZHar    C    T        0      0        2 
   5   chr5_18704285   Sample    C    T        0      0        2 
   5   chr5_18708521     AAsi    A    G        1      2        2 
   5   chr5_18708521     AKia    A    G        0      0        2 
   5   chr5_18708521     AOna    A    G        0      0        2 
   5   chr5_18708521     ASom    A    G        1      2        2 
   5   chr5_18708521     HCab    A    G        0      0        2 
   5   chr5_18708521     HPrz    A    G        0      0        2 
   5   chr5_18708521     ZBoe    A    G        1      2        2 
   5   chr5_18708521     ZGre    A    G        1      2        2 
   5   chr5_18708521     ZHar    A    G        1      2        2 
   5   chr5_18708521   Sample    A    G        0      0        2 
   5   chr5_18711605     AAsi    A    G        0      0        2 
   5   chr5_18711605     AKia    A    G        0      0        2 
   5   chr5_18711605     AOna    A    G        0      0        2 
   5   chr5_18711605     ASom    A    G        0      0        2 
   5   chr5_18711605     HCab    A    G        1      2        2 
   5   chr5_18711605     HPrz    A    G        1      2        2 
   5   chr5_18711605     ZBoe    A    G        0      0        2 
   5   chr5_18711605     ZGre    A    G        0      0        2 
   5   chr5_18711605     ZHar    A    G        0      0        2 
   5   chr5_18711605   Sample    A    G        1      2        2 
   5   chr5_18724831     AAsi    C    T        0      0        2 
   5   chr5_18724831     AKia    C    T        0      0        2 
   5   chr5_18724831     AOna    C    T        0      0        2 
   5   chr5_18724831     ASom    C    T        0      0        2 
   5   chr5_18724831     HCab    C    T        1      2        2 
   5   chr5_18724831     HPrz    C    T        1      2        2 
   5   chr5_18724831     ZBoe    C    T        0      0        2 
   5   chr5_18724831     ZGre    C    T        0      0        2 
   5   chr5_18724831     ZHar    C    T        0      0        2 
   5   chr5_18724831   Sample    C    T        1      2        2 
   5   chr5_18729166     AAsi    G    A        0      0        2 
   5   chr5_18729166     AKia    G    A        0      0        2 
   5   chr5_18729166     AOna    G    A        0      0        2 
   5   chr5_18729166     ASom    G    A        0      0        2 
   5   chr5_18729166     HCab    G    A        1      2        2 
   5   chr5_18729166     HPrz    G    A        1      2        2 
   5   chr5_18729166     ZBoe    G    A        0      0        2 
   5   chr5_18729166     ZGre    G    A        0      0        2 
   5   chr5_18729166     ZHar    G    A        0      0        2 
   5   chr5_18729166   Sample    G    A        1      2        2 
   5   chr5_18730834     AAsi    G    A        0      0        2 
   5   chr5_18730834     AKia    G    A        0      0        2 
   5   chr5_18730834     AOna    G    A        0      0        2 
   5   chr5_18730834     ASom    G    A        0      0        2 
   5   chr5_18730834     HCab    G    A        0      0        2 
   5   chr5_18730834     HPrz    G    A        0      0        2 
   5   chr5_18730834     ZBoe    G    A        0      0        2 
   5   chr5_18730834     ZGre    G    A        0      0        2 
   5   chr5_18730834     ZHar    G    A        1      2        2 
   5   chr5_18730834   Sample    G    A        0      0        2 
   5   chr5_18746855     AAsi    A    G        0      0        2 
   5   chr5_18746855     AKia    A    G        0      0        2 
   5   chr5_18746855     AOna    A    G        0      0        2 
   5   chr5_18746855     ASom    A    G        0      0        2 
   5   chr5_18746855     HCab    A    G        1      2        2 
   5   chr5_18746855     HPrz    A    G        1      2        2 
   5   chr5_18746855     ZBoe    A    G        0      0        2 
   5   chr5_18746855     ZGre    A    G        0      0        2 
   5   chr5_18746855     ZHar    A    G        0      0        2 
   5   chr5_18746855   Sample    A    G        1      2        2 
   5   chr5_18752229     AAsi    A    G        0      0        2 
   5   chr5_18752229     AKia    A    G        0      0        2 
   5   chr5_18752229     AOna    A    G        0      0        2 
   5   chr5_18752229     ASom    A    G        0      0        2 
   5   chr5_18752229     HCab    A    G        0      0        2 
   5   chr5_18752229     HPrz    A    G        0      0        2 
   5   chr5_18752229     ZBoe    A    G        0      0        2 
   5   chr5_18752229     ZGre    A    G        0      0        2 
   5   chr5_18752229     ZHar    A    G        1      2        2 
   5   chr5_18752229   Sample    A    G        0      0        2 
   5   chr5_18753705     AAsi    G    C        0      0        2 
   5   chr5_18753705     AKia    G    C        0      0        2 
   5   chr5_18753705     AOna    G    C        0      0        2 
   5   chr5_18753705     ASom    G    C        0      0        2 
   5   chr5_18753705     HCab    G    C        1      2        2 
   5   chr5_18753705     HPrz    G    C        1      2        2 
   5   chr5_18753705     ZBoe    G    C        0      0        2 
   5   chr5_18753705     ZGre    G    C        0      0        2 
   5   chr5_18753705     ZHar    G    C        0      0        2 
   5   chr5_18753705   Sample    G    C        1      2        2 
   5   chr5_18764035     AAsi    A    G        0      0        2 
   5   chr5_18764035     AKia    A    G        0      0        2 
   5   chr5_18764035     AOna    A    G        0      0        2 
   5   chr5_18764035     ASom    A    G        0      0        2 
   5   chr5_18764035     HCab    A    G        0      0        2 
   5   chr5_18764035     HPrz    A    G        0      0        2 
   5   chr5_18764035     ZBoe    A    G      0.5      1        2 
   5   chr5_18764035     ZGre    A    G        0      0        2 
   5   chr5_18764035     ZHar    A    G        0      0        2 
   5   chr5_18764035   Sample    A    G        0      0        2 
   5   chr5_18765883     AAsi    G    A        0      0        2 
   5   chr5_18765883     AKia    G    A        0      0        2 
   5   chr5_18765883     AOna    G    A        0      0        2 
   5   chr5_18765883     ASom    G    A        0      0        2 
   5   chr5_18765883     HCab    G    A      0.5      1        2 
   5   chr5_18765883     HPrz    G    A        0      0        2 
   5   chr5_18765883     ZBoe    G    A        0      0        2 
   5   chr5_18765883     ZGre    G    A        0      0        2 
   5   chr5_18765883     ZHar    G    A        0      0        2 
   5   chr5_18765883   Sample    G    A        0      0        2 
   5   chr5_18771575     AAsi    T    C        0      0        2 
   5   chr5_18771575     AKia    T    C      0.5      1        2 
   5   chr5_18771575     AOna    T    C        0      0        2 
   5   chr5_18771575     ASom    T    C        0      0        2 
   5   chr5_18771575     HCab    T    C        0      0        2 
   5   chr5_18771575     HPrz    T    C        0      0        2 
   5   chr5_18771575     ZBoe    T    C        0      0        2 
   5   chr5_18771575     ZGre    T    C        0      0        2 
   5   chr5_18771575     ZHar    T    C        0      0        2 
   5   chr5_18771575   Sample    T    C        0      0        2 
   5   chr5_18774872     AAsi    G    A        0      0        2 
   5   chr5_18774872     AKia    G    A        0      0        2 
   5   chr5_18774872     AOna    G    A        0      0        2 
   5   chr5_18774872     ASom    G    A        0      0        2 
   5   chr5_18774872     HCab    G    A        0      0        2 
   5   chr5_18774872     HPrz    G    A        0      0        2 
   5   chr5_18774872     ZBoe    G    A        0      0        2 
   5   chr5_18774872     ZGre    G    A        1      2        2 
   5   chr5_18774872     ZHar    G    A        0      0        2 
   5   chr5_18774872   Sample    G    A        0      0        2 
   5   chr5_18775124     AAsi    G    C        0      0        2 
   5   chr5_18775124     AKia    G    C      0.5      1        2 
   5   chr5_18775124     AOna    G    C        0      0        2 
   5   chr5_18775124     ASom    G    C        0      0        2 
   5   chr5_18775124     HCab    G    C        0      0        2 
   5   chr5_18775124     HPrz    G    C        0      0        2 
   5   chr5_18775124     ZBoe    G    C        0      0        2 
   5   chr5_18775124     ZGre    G    C        0      0        2 
   5   chr5_18775124     ZHar    G    C        0      0        2 
   5   chr5_18775124   Sample    G    C        0      0        2 
   5   chr5_18777820     AAsi    A    G        1      2        2 
   5   chr5_18777820     AKia    A    G        0      0        2 
   5   chr5_18777820     AOna    A    G        0      0        2 
   5   chr5_18777820     ASom    A    G        1      2        2 
   5   chr5_18777820     HCab    A    G        0      0        2 
   5   chr5_18777820     HPrz    A    G        0      0        2 
   5   chr5_18777820     ZBoe    A    G        0      0        2 
   5   chr5_18777820     ZGre    A    G        0      0        2 
   5   chr5_18777820     ZHar    A    G        0      0        2 
   5   chr5_18777820   Sample    A    G        0      0        2 
   5   chr5_18779778     AAsi    G    A        0      0        2 
   5   chr5_18779778     AKia    G    A        0      0        2 
   5   chr5_18779778     AOna    G    A        0      0        2 
   5   chr5_18779778     ASom    G    A        0      0        2 
   5   chr5_18779778     HCab    G    A        0      0        2 
   5   chr5_18779778     HPrz    G    A        0      0        2 
   5   chr5_18779778     ZBoe    G    A        1      2        2 
   5   chr5_18779778     ZGre    G    A        1      2        2 
   5   chr5_18779778     ZHar    G    A        1      2        2 
   5   chr5_18779778   Sample    G    A        0      0        2 
   5   chr5_18787771     AAsi    C    G        0      0        2 
   5   chr5_18787771     AKia    C    G        0      0        2 
   5   chr5_18787771     AOna    C    G        0      0        2 
   5   chr5_18787771     ASom    C    G        0      0        2 
   5   chr5_18787771     HCab    C    G        0      0        2 
   5   chr5_18787771     HPrz    C    G        0      0        2 
   5   chr5_18787771     ZBoe    C    G      0.5      1        2 
   5   chr5_18787771     ZGre    C    G        0      0        2 
   5   chr5_18787771     ZHar    C    G        0      0        2 
   5   chr5_18787771   Sample    C    G        0      0        2 
   5   chr5_18788756     AAsi    C    A        0      0        2 
   5   chr5_18788756     AKia    C    A        0      0        2 
   5   chr5_18788756     AOna    C    A        0      0        2 
   5   chr5_18788756     ASom    C    A        0      0        2 
   5   chr5_18788756     HCab    C    A        0      0        2 
   5   chr5_18788756     HPrz    C    A        0      0        2 
   5   chr5_18788756     ZBoe    C    A        1      2        2 
   5   chr5_18788756     ZGre    C    A        1      2        2 
   5   chr5_18788756     ZHar    C    A        0      0        2 
   5   chr5_18788756   Sample    C    A        0      0        2 
   5   chr5_18790906     AAsi    A    G        0      0        2 
   5   chr5_18790906     AKia    A    G        0      0        2 
   5   chr5_18790906     AOna    A    G        0      0        2 
   5   chr5_18790906     ASom    A    G        0      0        2 
   5   chr5_18790906     HCab    A    G      0.5      1        2 
   5   chr5_18790906     HPrz    A    G        0      0        2 
   5   chr5_18790906     ZBoe    A    G        0      0        2 
   5   chr5_18790906     ZGre    A    G        0      0        2 
   5   chr5_18790906     ZHar    A    G        0      0        2 
   5   chr5_18790906   Sample    A    G        1      2        2 
   5   chr5_18794122     AAsi    A    G        0      0        2 
   5   chr5_18794122     AKia    A    G        0      0        2 
   5   chr5_18794122     AOna    A    G        0      0        2 
   5   chr5_18794122     ASom    A    G        0      0        2 
   5   chr5_18794122     HCab    A    G        0      0        2 
   5   chr5_18794122     HPrz    A    G        0      0        2 
   5   chr5_18794122     ZBoe    A    G      0.5      1        2 
   5   chr5_18794122     ZGre    A    G        0      0        2 
   5   chr5_18794122     ZHar    A    G        0      0        2 
   5   chr5_18794122   Sample    A    G        0      0        2 
   5   chr5_18794641     AAsi    C    G        1      2        2 
   5   chr5_18794641     AKia    C    G        0      0        2 
   5   chr5_18794641     AOna    C    G        0      0        2 
   5   chr5_18794641     ASom    C    G        1      2        2 
   5   chr5_18794641     HCab    C    G        1      2        2 
   5   chr5_18794641     HPrz    C    G        1      2        2 
   5   chr5_18794641     ZBoe    C    G        0      0        2 
   5   chr5_18794641     ZGre    C    G        0      0        2 
   5   chr5_18794641     ZHar    C    G        0      0        2 
   5   chr5_18794641   Sample    C    G        1      2        2 
   5   chr5_18795167     AAsi    T    C        0      0        2 
   5   chr5_18795167     AKia    T    C        0      0        2 
   5   chr5_18795167     AOna    T    C        0      0        2 
   5   chr5_18795167     ASom    T    C        0      0        2 
   5   chr5_18795167     HCab    T    C      0.5      1        2 
   5   chr5_18795167     HPrz    T    C        0      0        2 
   5   chr5_18795167     ZBoe    T    C        0      0        2 
   5   chr5_18795167     ZGre    T    C        0      0        2 
   5   chr5_18795167     ZHar    T    C        0      0        2 
   5   chr5_18795167   Sample    T    C        1      2        2 
   5   chr5_18795456     AAsi    G    A        0      0        2 
   5   chr5_18795456     AKia    G    A        1      2        2 
   5   chr5_18795456     AOna    G    A      0.5      1        2 
   5   chr5_18795456     ASom    G    A        0      0        2 
   5   chr5_18795456     HCab    G    A        0      0        2 
   5   chr5_18795456     HPrz    G    A        0      0        2 
   5   chr5_18795456     ZBoe    G    A        1      2        2 
   5   chr5_18795456     ZGre    G    A        1      2        2 
   5   chr5_18795456     ZHar    G    A        1      2        2 
   5   chr5_18795456   Sample    G    A        0      0        2 
   5   chr5_18795805     AAsi    G    A        0      0        2 
   5   chr5_18795805     AKia    G    A        0      0        2 
   5   chr5_18795805     AOna    G    A        0      0        2 
   5   chr5_18795805     ASom    G    A        0      0        2 
   5   chr5_18795805     HCab    G    A        0      0        2 
   5   chr5_18795805     HPrz    G    A        0      0        2 
   5   chr5_18795805     ZBoe    G    A        0      0        2 
   5   chr5_18795805     ZGre    G    A        0      0        2 
   5   chr5_18795805     ZHar    G    A        1      2        2 
   5   chr5_18795805   Sample    G    A        0      0        2 
   5   chr5_18797952     AAsi    A    G        0      0        2 
   5   chr5_18797952     AKia    A    G        0      0        2 
   5   chr5_18797952     AOna    A    G      0.5      1        2 
   5   chr5_18797952     ASom    A    G        0      0        2 
   5   chr5_18797952     HCab    A    G        0      0        2 
   5   chr5_18797952     HPrz    A    G        0      0        2 
   5   chr5_18797952     ZBoe    A    G        0      0        2 
   5   chr5_18797952     ZGre    A    G        0      0        2 
   5   chr5_18797952     ZHar    A    G        0      0        2 
   5   chr5_18797952   Sample    A    G        0      0        2 
   5   chr5_18798780     AAsi    A    G        0      0        2 
   5   chr5_18798780     AKia    A    G        0      0        2 
   5   chr5_18798780     AOna    A    G        0      0        2 
   5   chr5_18798780     ASom    A    G        0      0        2 
   5   chr5_18798780     HCab    A    G        1      2        2 
   5   chr5_18798780     HPrz    A    G        1      2        2 
   5   chr5_18798780     ZBoe    A    G        0      0        2 
   5   chr5_18798780     ZGre    A    G        0      0        2 
   5   chr5_18798780     ZHar    A    G        0      0        2 
   5   chr5_18798780   Sample    A    G        1      2        2 
   5   chr5_18800966     AAsi    G    A        1      2        2 
   5   chr5_18800966     AKia    G    A        0      0        2 
   5   chr5_18800966     AOna    G    A        0      0        2 
   5   chr5_18800966     ASom    G    A        1      2        2 
   5   chr5_18800966     HCab    G    A        0      0        2 
   5   chr5_18800966     HPrz    G    A        0      0        2 
   5   chr5_18800966     ZBoe    G    A        0      0        2 
   5   chr5_18800966     ZGre    G    A        0      0        2 
   5   chr5_18800966     ZHar    G    A        0      0        2 
   5   chr5_18800966   Sample    G    A        0      0        2 
   5   chr5_18817378     AAsi    G    A        0      0        2 
   5   chr5_18817378     AKia    G    A        0      0        2 
   5   chr5_18817378     AOna    G    A        0      0        2 
   5   chr5_18817378     ASom    G    A        0      0        2 
   5   chr5_18817378     HCab    G    A        1      2        2 
   5   chr5_18817378     HPrz    G    A        1      2        2 
   5   chr5_18817378     ZBoe    G    A        0      0        2 
   5   chr5_18817378     ZGre    G    A        0      0        2 
   5   chr5_18817378     ZHar    G    A        0      0        2 
   5   chr5_18817378   Sample    G    A        1      2        2 
   5   chr5_18821458     AAsi    G    T        0      0        2 
   5   chr5_18821458     AKia    G    T        1      2        2 
   5   chr5_18821458     AOna    G    T        0      0        2 
   5   chr5_18821458     ASom    G    T        0      0        2 
   5   chr5_18821458     HCab    G    T        0      0        2 
   5   chr5_18821458     HPrz    G    T        0      0        2 
   5   chr5_18821458     ZBoe    G    T        0      0        2 
   5   chr5_18821458     ZGre    G    T        0      0        2 
   5   chr5_18821458     ZHar    G    T        0      0        2 
   5   chr5_18821458   Sample    G    T        0      0        2 
   5   chr5_18821894     AAsi    A    G        0      0        2 
   5   chr5_18821894     AKia    A    G        0      0        2 
   5   chr5_18821894     AOna    A    G        0      0        2 
   5   chr5_18821894     ASom    A    G        0      0        2 
   5   chr5_18821894     HCab    A    G        0      0        2 
   5   chr5_18821894     HPrz    A    G        0      0        2 
   5   chr5_18821894     ZBoe    A    G        0      0        2 
   5   chr5_18821894     ZGre    A    G      0.5      1        2 
   5   chr5_18821894     ZHar    A    G        0      0        2 
   5   chr5_18821894   Sample    A    G        0      0        2 
   5   chr5_18823061     AAsi    T    C        0      0        2 
   5   chr5_18823061     AKia    T    C        0      0        2 
   5   chr5_18823061     AOna    T    C        0      0        2 
   5   chr5_18823061     ASom    T    C        0      0        2 
   5   chr5_18823061     HCab    T    C        0      0        2 
   5   chr5_18823061     HPrz    T    C        0      0        2 
   5   chr5_18823061     ZBoe    T    C      0.5      1        2 
   5   chr5_18823061     ZGre    T    C        0      0        2 
   5   chr5_18823061     ZHar    T    C        0      0        2 
   5   chr5_18823061   Sample    T    C        0      0        2 
   5   chr5_18823634     AAsi    A    T        0      0        2 
   5   chr5_18823634     AKia    A    T        0      0        2 
   5   chr5_18823634     AOna    A    T        0      0        2 
   5   chr5_18823634     ASom    A    T        0      0        2 
   5   chr5_18823634     HCab    A    T        0      0        2 
   5   chr5_18823634     HPrz    A    T        0      0        2 
   5   chr5_18823634     ZBoe    A    T        0      0        2 
   5   chr5_18823634     ZGre    A    T        0      0        2 
   5   chr5_18823634     ZHar    A    T        1      2        2 
   5   chr5_18823634   Sample    A    T        0      0        2 
   5   chr5_18824904     AAsi    G    A        0      0        2 
   5   chr5_18824904     AKia    G    A        0      0        2 
   5   chr5_18824904     AOna    G    A        0      0        2 
   5   chr5_18824904     ASom    G    A        0      0        2 
   5   chr5_18824904     HCab    G    A        1      2        2 
   5   chr5_18824904     HPrz    G    A        1      2        2 
   5   chr5_18824904     ZBoe    G    A        0      0        2 
   5   chr5_18824904     ZGre    G    A        0      0        2 
   5   chr5_18824904     ZHar    G    A        0      0        2 
   5   chr5_18824904   Sample    G    A        1      2        2 
   5   chr5_18825913     AAsi    G    A        0      0        2 
   5   chr5_18825913     AKia    G    A        0      0        2 
   5   chr5_18825913     AOna    G    A        0      0        2 
   5   chr5_18825913     ASom    G    A        0      0        2 
   5   chr5_18825913     HCab    G    A        1      2        2 
   5   chr5_18825913     HPrz    G    A        1      2        2 
   5   chr5_18825913     ZBoe    G    A        0      0        2 
   5   chr5_18825913     ZGre    G    A        0      0        2 
   5   chr5_18825913     ZHar    G    A        0      0        2 
   5   chr5_18825913   Sample    G    A        1      2        2 
   5   chr5_18837734     AAsi    G    C        0      0        2 
   5   chr5_18837734     AKia    G    C        0      0        2 
   5   chr5_18837734     AOna    G    C        0      0        2 
   5   chr5_18837734     ASom    G    C        0      0        2 
   5   chr5_18837734     HCab    G    C        1      2        2 
   5   chr5_18837734     HPrz    G    C        1      2        2 
   5   chr5_18837734     ZBoe    G    C        0      0        2 
   5   chr5_18837734     ZGre    G    C        0      0        2 
   5   chr5_18837734     ZHar    G    C        0      0        2 
   5   chr5_18837734   Sample    G    C        1      2        2 
   5   chr5_18845563     AAsi    T    C        0      0        2 
   5   chr5_18845563     AKia    T    C        0      0        2 
   5   chr5_18845563     AOna    T    C        0      0        2 
   5   chr5_18845563     ASom    T    C        0      0        2 
   5   chr5_18845563     HCab    T    C        1      2        2 
   5   chr5_18845563     HPrz    T    C        1      2        2 
   5   chr5_18845563     ZBoe    T    C        0      0        2 
   5   chr5_18845563     ZGre    T    C        0      0        2 
   5   chr5_18845563     ZHar    T    C        0      0        2 
   5   chr5_18845563   Sample    T    C        1      2        2 
   5   chr5_18846200     AAsi    G    T        0      0        2 
   5   chr5_18846200     AKia    G    T        0      0        2 
   5   chr5_18846200     AOna    G    T      0.5      1        2 
   5   chr5_18846200     ASom    G    T        0      0        2 
   5   chr5_18846200     HCab    G    T        0      0        2 
   5   chr5_18846200     HPrz    G    T        0      0        2 
   5   chr5_18846200     ZBoe    G    T        0      0        2 
   5   chr5_18846200     ZGre    G    T        0      0        2 
   5   chr5_18846200     ZHar    G    T        0      0        2 
   5   chr5_18846200   Sample    G    T        0      0        2 
   5   chr5_18847296     AAsi    T    C        0      0        2 
   5   chr5_18847296     AKia    T    C        0      0        2 
   5   chr5_18847296     AOna    T    C        0      0        2 
   5   chr5_18847296     ASom    T    C        0      0        2 
   5   chr5_18847296     HCab    T    C        1      2        2 
   5   chr5_18847296     HPrz    T    C        1      2        2 
   5   chr5_18847296     ZBoe    T    C      0.5      1        2 
   5   chr5_18847296     ZGre    T    C        0      0        2 
   5   chr5_18847296     ZHar    T    C        0      0        2 
   5   chr5_18847296   Sample    T    C        1      2        2 
   5   chr5_18850736     AAsi    T    C        0      0        2 
   5   chr5_18850736     AKia    T    C        1      2        2 
   5   chr5_18850736     AOna    T    C        0      0        2 
   5   chr5_18850736     ASom    T    C        0      0        2 
   5   chr5_18850736     HCab    T    C        0      0        2 
   5   chr5_18850736     HPrz    T    C        0      0        2 
   5   chr5_18850736     ZBoe    T    C        0      0        2 
   5   chr5_18850736     ZGre    T    C        0      0        2 
   5   chr5_18850736     ZHar    T    C        0      0        2 
   5   chr5_18850736   Sample    T    C        0      0        2 
   5   chr5_18850764     AAsi    C    G        0      0        2 
   5   chr5_18850764     AKia    C    G        0      0        2 
   5   chr5_18850764     AOna    C    G        0      0        2 
   5   chr5_18850764     ASom    C    G        0      0        2 
   5   chr5_18850764     HCab    C    G        1      2        2 
   5   chr5_18850764     HPrz    C    G        1      2        2 
   5   chr5_18850764     ZBoe    C    G        0      0        2 
   5   chr5_18850764     ZGre    C    G        0      0        2 
   5   chr5_18850764     ZHar    C    G        0      0        2 
   5   chr5_18850764   Sample    C    G        1      2        2 
   5   chr5_18856347     AAsi    A    G        0      0        2 
   5   chr5_18856347     AKia    A    G        0      0        2 
   5   chr5_18856347     AOna    A    G        0      0        2 
   5   chr5_18856347     ASom    A    G        0      0        2 
   5   chr5_18856347     HCab    A    G        0      0        2 
   5   chr5_18856347     HPrz    A    G        0      0        2 
   5   chr5_18856347     ZBoe    A    G        0      0        2 
   5   chr5_18856347     ZGre    A    G        0      0        2 
   5   chr5_18856347     ZHar    A    G        1      2        2 
   5   chr5_18856347   Sample    A    G        0      0        2 
   5   chr5_18857235     AAsi    T    C        0      0        2 
   5   chr5_18857235     AKia    T    C        0      0        2 
   5   chr5_18857235     AOna    T    C      0.5      1        2 
   5   chr5_18857235     ASom    T    C        0      0        2 
   5   chr5_18857235     HCab    T    C        0      0        2 
   5   chr5_18857235     HPrz    T    C        0      0        2 
   5   chr5_18857235     ZBoe    T    C        0      0        2 
   5   chr5_18857235     ZGre    T    C        0      0        2 
   5   chr5_18857235     ZHar    T    C        0      0        2 
   5   chr5_18857235   Sample    T    C        0      0        2 
   5   chr5_18862178     AAsi    T    C        0      0        2 
   5   chr5_18862178     AKia    T    C        0      0        2 
   5   chr5_18862178     AOna    T    C      0.5      1        2 
   5   chr5_18862178     ASom    T    C        0      0        2 
   5   chr5_18862178     HCab    T    C        0      0        2 
   5   chr5_18862178     HPrz    T    C        0      0        2 
   5   chr5_18862178     ZBoe    T    C        0      0        2 
   5   chr5_18862178     ZGre    T    C        0      0        2 
   5   chr5_18862178     ZHar    T    C        0      0        2 
   5   chr5_18862178   Sample    T    C        0      0        2 
   5   chr5_18862270     AAsi    T    C        0      0        2 
   5   chr5_18862270     AKia    T    C        0      0        2 
   5   chr5_18862270     AOna    T    C        0      0        2 
   5   chr5_18862270     ASom    T    C        0      0        2 
   5   chr5_18862270     HCab    T    C        1      2        2 
   5   chr5_18862270     HPrz    T    C        1      2        2 
   5   chr5_18862270     ZBoe    T    C        0      0        2 
   5   chr5_18862270     ZGre    T    C        0      0        2 
   5   chr5_18862270     ZHar    T    C        0      0        2 
   5   chr5_18862270   Sample    T    C        1      2        2 
   5   chr5_18865089     AAsi    G    A        0      0        2 
   5   chr5_18865089     AKia    G    A        0      0        2 
   5   chr5_18865089     AOna    G    A        0      0        2 
   5   chr5_18865089     ASom    G    A        0      0        2 
   5   chr5_18865089     HCab    G    A        0      0        2 
   5   chr5_18865089     HPrz    G    A        0      0        2 
   5   chr5_18865089     ZBoe    G    A        0      0        2 
   5   chr5_18865089     ZGre    G    A        1      2        2 
   5   chr5_18865089     ZHar    G    A        0      0        2 
   5   chr5_18865089   Sample    G    A        0      0        2 
   5   chr5_18865318     AAsi    A    T      0.5      1        2 
   5   chr5_18865318     AKia    A    T        0      0        2 
   5   chr5_18865318     AOna    A    T        0      0        2 
   5   chr5_18865318     ASom    A    T        1      2        2 
   5   chr5_18865318     HCab    A    T        0      0        2 
   5   chr5_18865318     HPrz    A    T        0      0        2 
   5   chr5_18865318     ZBoe    A    T        0      0        2 
   5   chr5_18865318     ZGre    A    T        0      0        2 
   5   chr5_18865318     ZHar    A    T        0      0        2 
   5   chr5_18865318   Sample    A    T        0      0        2 
   5   chr5_18879440     AAsi    T    A        0      0        2 
   5   chr5_18879440     AKia    T    A        0      0        2 
   5   chr5_18879440     AOna    T    A        0      0        2 
   5   chr5_18879440     ASom    T    A        0      0        2 
   5   chr5_18879440     HCab    T    A        1      2        2 
   5   chr5_18879440     HPrz    T    A        1      2        2 
   5   chr5_18879440     ZBoe    T    A        0      0        2 
   5   chr5_18879440     ZGre    T    A        0      0        2 
   5   chr5_18879440     ZHar    T    A        0      0        2 
   5   chr5_18879440   Sample    T    A        1      2        2 
   5   chr5_18881869     AAsi    T    C        0      0        2 
   5   chr5_18881869     AKia    T    C        0      0        2 
   5   chr5_18881869     AOna    T    C        0      0        2 
   5   chr5_18881869     ASom    T    C        0      0        2 
   5   chr5_18881869     HCab    T    C        0      0        2 
   5   chr5_18881869     HPrz    T    C        0      0        2 
   5   chr5_18881869     ZBoe    T    C        0      0        2 
   5   chr5_18881869     ZGre    T    C        1      2        2 
   5   chr5_18881869     ZHar    T    C        0      0        2 
   5   chr5_18881869   Sample    T    C        0      0        2 
   5   chr5_18884837     AAsi    A    G        0      0        2 
   5   chr5_18884837     AKia    A    G        0      0        2 
   5   chr5_18884837     AOna    A    G        0      0        2 
   5   chr5_18884837     ASom    A    G        0      0        2 
   5   chr5_18884837     HCab    A    G        0      0        2 
   5   chr5_18884837     HPrz    A    G        0      0        2 
   5   chr5_18884837     ZBoe    A    G      0.5      1        2 
   5   chr5_18884837     ZGre    A    G        0      0        2 
   5   chr5_18884837     ZHar    A    G        0      0        2 
   5   chr5_18884837   Sample    A    G        0      0        2 
   5   chr5_18885498     AAsi    G    T        0      0        2 
   5   chr5_18885498     AKia    G    T        0      0        2 
   5   chr5_18885498     AOna    G    T        0      0        2 
   5   chr5_18885498     ASom    G    T        0      0        2 
   5   chr5_18885498     HCab    G    T        1      2        2 
   5   chr5_18885498     HPrz    G    T        0      0        2 
   5   chr5_18885498     ZBoe    G    T        0      0        2 
   5   chr5_18885498     ZGre    G    T        0      0        2 
   5   chr5_18885498     ZHar    G    T        0      0        2 
   5   chr5_18885498   Sample    G    T        0      0        2 
   5   chr5_18890207     AAsi    G    A      0.5      1        2 
   5   chr5_18890207     AKia    G    A        0      0        2 
   5   chr5_18890207     AOna    G    A        0      0        2 
   5   chr5_18890207     ASom    G    A        1      2        2 
   5   chr5_18890207     HCab    G    A        0      0        2 
   5   chr5_18890207     HPrz    G    A        0      0        2 
   5   chr5_18890207     ZBoe    G    A        0      0        2 
   5   chr5_18890207     ZGre    G    A        0      0        2 
   5   chr5_18890207     ZHar    G    A        0      0        2 
   5   chr5_18890207   Sample    G    A        0      0        2 
   5   chr5_18893091     AAsi    G    A        0      0        2 
   5   chr5_18893091     AKia    G    A        0      0        2 
   5   chr5_18893091     AOna    G    A        0      0        2 
   5   chr5_18893091     ASom    G    A        0      0        2 
   5   chr5_18893091     HCab    G    A        0      0        2 
   5   chr5_18893091     HPrz    G    A        0      0        2 
   5   chr5_18893091     ZBoe    G    A        0      0        2 
   5   chr5_18893091     ZGre    G    A        0      0        2 
   5   chr5_18893091     ZHar    G    A      0.5      1        2 
   5   chr5_18893091   Sample    G    A        0      0        2 
   5   chr5_18909149     AAsi    A    G        0      0        2 
   5   chr5_18909149     AKia    A    G        0      0        2 
   5   chr5_18909149     AOna    A    G        0      0        2 
   5   chr5_18909149     ASom    A    G        0      0        2 
   5   chr5_18909149     HCab    A    G        0      0        2 
   5   chr5_18909149     HPrz    A    G        0      0        2 
   5   chr5_18909149     ZBoe    A    G        0      0        2 
   5   chr5_18909149     ZGre    A    G        0      0        2 
   5   chr5_18909149     ZHar    A    G        1      2        2 
   5   chr5_18909149   Sample    A    G        0      0        2 
   5   chr5_18909166     AAsi    T    C        0      0        2 
   5   chr5_18909166     AKia    T    C        0      0        2 
   5   chr5_18909166     AOna    T    C        0      0        2 
   5   chr5_18909166     ASom    T    C        0      0        2 
   5   chr5_18909166     HCab    T    C        1      2        2 
   5   chr5_18909166     HPrz    T    C        0      0        2 
   5   chr5_18909166     ZBoe    T    C        0      0        2 
   5   chr5_18909166     ZGre    T    C        0      0        2 
   5   chr5_18909166     ZHar    T    C        0      0        2 
   5   chr5_18909166   Sample    T    C        0      0        2 
   5   chr5_18914492     AAsi    T    C        0      0        2 
   5   chr5_18914492     AKia    T    C        0      0        2 
   5   chr5_18914492     AOna    T    C        0      0        2 
   5   chr5_18914492     ASom    T    C        0      0        2 
   5   chr5_18914492     HCab    T    C        1      2        2 
   5   chr5_18914492     HPrz    T    C        1      2        2 
   5   chr5_18914492     ZBoe    T    C        0      0        2 
   5   chr5_18914492     ZGre    T    C        0      0        2 
   5   chr5_18914492     ZHar    T    C        0      0        2 
   5   chr5_18914492   Sample    T    C        1      2        2 
   5   chr5_18916348     AAsi    C    A        0      0        2 
   5   chr5_18916348     AKia    C    A        0      0        2 
   5   chr5_18916348     AOna    C    A        0      0        2 
   5   chr5_18916348     ASom    C    A        0      0        2 
   5   chr5_18916348     HCab    C    A        1      2        2 
   5   chr5_18916348     HPrz    C    A        1      2        2 
   5   chr5_18916348     ZBoe    C    A        0      0        2 
   5   chr5_18916348     ZGre    C    A        0      0        2 
   5   chr5_18916348     ZHar    C    A        0      0        2 
   5   chr5_18916348   Sample    C    A        1      2        2 
   5   chr5_18916946     AAsi    T    C        0      0        2 
   5   chr5_18916946     AKia    T    C        0      0        2 
   5   chr5_18916946     AOna    T    C        0      0        2 
   5   chr5_18916946     ASom    T    C        0      0        2 
   5   chr5_18916946     HCab    T    C        0      0        2 
   5   chr5_18916946     HPrz    T    C        0      0        2 
   5   chr5_18916946     ZBoe    T    C        0      0        2 
   5   chr5_18916946     ZGre    T    C        0      0        2 
   5   chr5_18916946     ZHar    T    C      0.5      1        2 
   5   chr5_18916946   Sample    T    C        0      0        2 
   5   chr5_18932055     AAsi    G    A        0      0        2 
   5   chr5_18932055     AKia    G    A        1      2        2 
   5   chr5_18932055     AOna    G    A        1      2        2 
   5   chr5_18932055     ASom    G    A        0      0        2 
   5   chr5_18932055     HCab    G    A        0      0        2 
   5   chr5_18932055     HPrz    G    A        0      0        2 
   5   chr5_18932055     ZBoe    G    A        0      0        2 
   5   chr5_18932055     ZGre    G    A        0      0        2 
   5   chr5_18932055     ZHar    G    A        0      0        2 
   5   chr5_18932055   Sample    G    A        0      0        2 
   5   chr5_18938769     AAsi    T    A        0      0        2 
   5   chr5_18938769     AKia    T    A        0      0        2 
   5   chr5_18938769     AOna    T    A        0      0        2 
   5   chr5_18938769     ASom    T    A        0      0        2 
   5   chr5_18938769     HCab    T    A        0      0        2 
   5   chr5_18938769     HPrz    T    A        0      0        2 
   5   chr5_18938769     ZBoe    T    A        0      0        2 
   5   chr5_18938769     ZGre    T    A        1      2        2 
   5   chr5_18938769     ZHar    T    A        0      0        2 
   5   chr5_18938769   Sample    T    A        0      0        2 
   5   chr5_18939530     AAsi    A    G        0      0        2 
   5   chr5_18939530     AKia    A    G        1      2        2 
   5   chr5_18939530     AOna    A    G        1      2        2 
   5   chr5_18939530     ASom    A    G        0      0        2 
   5   chr5_18939530     HCab    A    G        0      0        2 
   5   chr5_18939530     HPrz    A    G        0      0        2 
   5   chr5_18939530     ZBoe    A    G        0      0        2 
   5   chr5_18939530     ZGre    A    G        0      0        2 
   5   chr5_18939530     ZHar    A    G        0      0        2 
   5   chr5_18939530   Sample    A    G        0      0        2 
   5   chr5_18942206     AAsi    G    T        0      0        2 
   5   chr5_18942206     AKia    G    T        0      0        2 
   5   chr5_18942206     AOna    G    T        0      0        2 
   5   chr5_18942206     ASom    G    T        0      0        2 
   5   chr5_18942206     HCab    G    T        1      2        2 
   5   chr5_18942206     HPrz    G    T        1      2        2 
   5   chr5_18942206     ZBoe    G    T        0      0        2 
   5   chr5_18942206     ZGre    G    T        0      0        2 
   5   chr5_18942206     ZHar    G    T        0      0        2 
   5   chr5_18942206   Sample    G    T        1      2        2 
   5   chr5_18945176     AAsi    A    G        0      0        2 
   5   chr5_18945176     AKia    A    G        0      0        2 
   5   chr5_18945176     AOna    A    G        0      0        2 
   5   chr5_18945176     ASom    A    G        0      0        2 
   5   chr5_18945176     HCab    A    G        0      0        2 
   5   chr5_18945176     HPrz    A    G        0      0        2 
   5   chr5_18945176     ZBoe    A    G        0      0        2 
   5   chr5_18945176     ZGre    A    G        0      0        2 
   5   chr5_18945176     ZHar    A    G      0.5      1        2 
   5   chr5_18945176   Sample    A    G        1      2        2 
   5   chr5_18952338     AAsi    T    C        0      0        2 
   5   chr5_18952338     AKia    T    C        0      0        2 
   5   chr5_18952338     AOna    T    C        0      0        2 
   5   chr5_18952338     ASom    T    C        0      0        2 
   5   chr5_18952338     HCab    T    C        0      0        2 
   5   chr5_18952338     HPrz    T    C        0      0        2 
   5   chr5_18952338     ZBoe    T    C        0      0        2 
   5   chr5_18952338     ZGre    T    C        0      0        2 
   5   chr5_18952338     ZHar    T    C      0.5      1        2 
   5   chr5_18952338   Sample    T    C        0      0        2 
   5   chr5_18954929     AAsi    A    G        0      0        2 
   5   chr5_18954929     AKia    A    G        0      0        2 
   5   chr5_18954929     AOna    A    G        0      0        2 
   5   chr5_18954929     ASom    A    G        0      0        2 
   5   chr5_18954929     HCab    A    G        0      0        2 
   5   chr5_18954929     HPrz    A    G        0      0        2 
   5   chr5_18954929     ZBoe    A    G        0      0        2 
   5   chr5_18954929     ZGre    A    G        1      2        2 
   5   chr5_18954929     ZHar    A    G        0      0        2 
   5   chr5_18954929   Sample    A    G        0      0        2 
   5   chr5_18964392     AAsi    T    C        0      0        2 
   5   chr5_18964392     AKia    T    C        0      0        2 
   5   chr5_18964392     AOna    T    C        0      0        2 
   5   chr5_18964392     ASom    T    C        0      0        2 
   5   chr5_18964392     HCab    T    C      0.5      1        2 
   5   chr5_18964392     HPrz    T    C      0.5      1        2 
   5   chr5_18964392     ZBoe    T    C        0      0        2 
   5   chr5_18964392     ZGre    T    C        0      0        2 
   5   chr5_18964392     ZHar    T    C        0      0        2 
   5   chr5_18964392   Sample    T    C        0      0        2 
   5   chr5_18968376     AAsi    C    A        0      0        2 
   5   chr5_18968376     AKia    C    A        0      0        2 
   5   chr5_18968376     AOna    C    A        0      0        2 
   5   chr5_18968376     ASom    C    A        0      0        2 
   5   chr5_18968376     HCab    C    A        0      0        2 
   5   chr5_18968376     HPrz    C    A        0      0        2 
   5   chr5_18968376     ZBoe    C    A        1      2        2 
   5   chr5_18968376     ZGre    C    A        0      0        2 
   5   chr5_18968376     ZHar    C    A        0      0        2 
   5   chr5_18968376   Sample    C    A        0      0        2 
   5   chr5_18968383     AAsi    G    A        0      0        2 
   5   chr5_18968383     AKia    G    A        0      0        2 
   5   chr5_18968383     AOna    G    A        0      0        2 
   5   chr5_18968383     ASom    G    A        0      0        2 
   5   chr5_18968383     HCab    G    A        0      0        2 
   5   chr5_18968383     HPrz    G    A        0      0        2 
   5   chr5_18968383     ZBoe    G    A        0      0        2 
   5   chr5_18968383     ZGre    G    A        1      2        2 
   5   chr5_18968383     ZHar    G    A        0      0        2 
   5   chr5_18968383   Sample    G    A        0      0        2 
   5   chr5_18969079     AAsi    G    A        0      0        2 
   5   chr5_18969079     AKia    G    A        0      0        2 
   5   chr5_18969079     AOna    G    A        0      0        2 
   5   chr5_18969079     ASom    G    A        0      0        2 
   5   chr5_18969079     HCab    G    A        1      2        2 
   5   chr5_18969079     HPrz    G    A        1      2        2 
   5   chr5_18969079     ZBoe    G    A        0      0        2 
   5   chr5_18969079     ZGre    G    A        0      0        2 
   5   chr5_18969079     ZHar    G    A        0      0        2 
   5   chr5_18969079   Sample    G    A        1      2        2 
   5   chr5_18970575     AAsi    T    C        0      0        2 
   5   chr5_18970575     AKia    T    C        0      0        2 
   5   chr5_18970575     AOna    T    C        0      0        2 
   5   chr5_18970575     ASom    T    C        0      0        2 
   5   chr5_18970575     HCab    T    C        0      0        2 
   5   chr5_18970575     HPrz    T    C        0      0        2 
   5   chr5_18970575     ZBoe    T    C      0.5      1        2 
   5   chr5_18970575     ZGre    T    C        0      0        2 
   5   chr5_18970575     ZHar    T    C        0      0        2 
   5   chr5_18970575   Sample    T    C        0      0        2 
   5   chr5_18971896     AAsi    G    T        1      2        2 
   5   chr5_18971896     AKia    G    T        0      0        2 
   5   chr5_18971896     AOna    G    T        0      0        2 
   5   chr5_18971896     ASom    G    T        1      2        2 
   5   chr5_18971896     HCab    G    T        0      0        2 
   5   chr5_18971896     HPrz    G    T        0      0        2 
   5   chr5_18971896     ZBoe    G    T        0      0        2 
   5   chr5_18971896     ZGre    G    T        0      0        2 
   5   chr5_18971896     ZHar    G    T        0      0        2 
   5   chr5_18971896   Sample    G    T        0      0        2 
   5   chr5_18972505     AAsi    G    C        0      0        2 
   5   chr5_18972505     AKia    G    C        0      0        2 
   5   chr5_18972505     AOna    G    C        0      0        2 
   5   chr5_18972505     ASom    G    C        0      0        2 
   5   chr5_18972505     HCab    G    C        1      2        2 
   5   chr5_18972505     HPrz    G    C        1      2        2 
   5   chr5_18972505     ZBoe    G    C        0      0        2 
   5   chr5_18972505     ZGre    G    C        0      0        2 
   5   chr5_18972505     ZHar    G    C        0      0        2 
   5   chr5_18972505   Sample    G    C        1      2        2 
   5   chr5_18973496     AAsi    A    C      0.5      1        2 
   5   chr5_18973496     AKia    A    C        0      0        2 
   5   chr5_18973496     AOna    A    C        0      0        2 
   5   chr5_18973496     ASom    A    C        0      0        2 
   5   chr5_18973496     HCab    A    C        0      0        2 
   5   chr5_18973496     HPrz    A    C        0      0        2 
   5   chr5_18973496     ZBoe    A    C        0      0        2 
   5   chr5_18973496     ZGre    A    C        0      0        2 
   5   chr5_18973496     ZHar    A    C        0      0        2 
   5   chr5_18973496   Sample    A    C        0      0        2 
   5   chr5_18974163     AAsi    A    G        1      2        2 
   5   chr5_18974163     AKia    A    G        0      0        2 
   5   chr5_18974163     AOna    A    G        0      0        2 
   5   chr5_18974163     ASom    A    G        1      2        2 
   5   chr5_18974163     HCab    A    G        0      0        2 
   5   chr5_18974163     HPrz    A    G        0      0        2 
   5   chr5_18974163     ZBoe    A    G        0      0        2 
   5   chr5_18974163     ZGre    A    G        0      0        2 
   5   chr5_18974163     ZHar    A    G        0      0        2 
   5   chr5_18974163   Sample    A    G        0      0        2 
   5   chr5_18977946     AAsi    T    C        0      0        2 
   5   chr5_18977946     AKia    T    C        0      0        2 
   5   chr5_18977946     AOna    T    C        0      0        2 
   5   chr5_18977946     ASom    T    C        0      0        2 
   5   chr5_18977946     HCab    T    C        1      2        2 
   5   chr5_18977946     HPrz    T    C        1      2        2 
   5   chr5_18977946     ZBoe    T    C        0      0        2 
   5   chr5_18977946     ZGre    T    C        0      0        2 
   5   chr5_18977946     ZHar    T    C        0      0        2 
   5   chr5_18977946   Sample    T    C        1      2        2 
   5   chr5_18983364     AAsi    G    A        0      0        2 
   5   chr5_18983364     AKia    G    A        0      0        2 
   5   chr5_18983364     AOna    G    A      0.5      1        2 
   5   chr5_18983364     ASom    G    A        0      0        2 
   5   chr5_18983364     HCab    G    A        0      0        2 
   5   chr5_18983364     HPrz    G    A        0      0        2 
   5   chr5_18983364     ZBoe    G    A        0      0        2 
   5   chr5_18983364     ZGre    G    A        0      0        2 
   5   chr5_18983364     ZHar    G    A        0      0        2 
   5   chr5_18983364   Sample    G    A        0      0        2 
   5   chr5_18984121     AAsi    T    A        0      0        2 
   5   chr5_18984121     AKia    T    A        0      0        2 
   5   chr5_18984121     AOna    T    A        0      0        2 
   5   chr5_18984121     ASom    T    A        0      0        2 
   5   chr5_18984121     HCab    T    A        1      2        2 
   5   chr5_18984121     HPrz    T    A        1      2        2 
   5   chr5_18984121     ZBoe    T    A        0      0        2 
   5   chr5_18984121     ZGre    T    A        0      0        2 
   5   chr5_18984121     ZHar    T    A        0      0        2 
   5   chr5_18984121   Sample    T    A        1      2        2 
   5   chr5_18990167     AAsi    T    G        0      0        2 
   5   chr5_18990167     AKia    T    G        0      0        2 
   5   chr5_18990167     AOna    T    G        0      0        2 
   5   chr5_18990167     ASom    T    G        0      0        2 
   5   chr5_18990167     HCab    T    G      0.5      1        2 
   5   chr5_18990167     HPrz    T    G        0      0        2 
   5   chr5_18990167     ZBoe    T    G        0      0        2 
   5   chr5_18990167     ZGre    T    G        0      0        2 
   5   chr5_18990167     ZHar    T    G        0      0        2 
   5   chr5_18990167   Sample    T    G        0      0        2 
   5   chr5_18993395     AAsi    T    C        0      0        2 
   5   chr5_18993395     AKia    T    C        0      0        2 
   5   chr5_18993395     AOna    T    C        0      0        2 
   5   chr5_18993395     ASom    T    C        0      0        2 
   5   chr5_18993395     HCab    T    C        0      0        2 
   5   chr5_18993395     HPrz    T    C        0      0        2 
   5   chr5_18993395     ZBoe    T    C        0      0        2 
   5   chr5_18993395     ZGre    T    C        1      2        2 
   5   chr5_18993395     ZHar    T    C        0      0        2 
   5   chr5_18993395   Sample    T    C        0      0        2 
   5   chr5_18993398     AAsi    A    C        0      0        2 
   5   chr5_18993398     AKia    A    C        0      0        2 
   5   chr5_18993398     AOna    A    C        0      0        2 
   5   chr5_18993398     ASom    A    C        0      0        2 
   5   chr5_18993398     HCab    A    C        0      0        2 
   5   chr5_18993398     HPrz    A    C        0      0        2 
   5   chr5_18993398     ZBoe    A    C        0      0        2 
   5   chr5_18993398     ZGre    A    C        1      2        2 
   5   chr5_18993398     ZHar    A    C        0      0        2 
   5   chr5_18993398   Sample    A    C        0      0        2 
   5   chr5_18998469     AAsi    T    C        1      2        2 
   5   chr5_18998469     AKia    T    C        0      0        2 
   5   chr5_18998469     AOna    T    C        0      0        2 
   5   chr5_18998469     ASom    T    C        1      2        2 
   5   chr5_18998469     HCab    T    C        0      0        2 
   5   chr5_18998469     HPrz    T    C        0      0        2 
   5   chr5_18998469     ZBoe    T    C        0      0        2 
   5   chr5_18998469     ZGre    T    C        0      0        2 
   5   chr5_18998469     ZHar    T    C        0      0        2 
   5   chr5_18998469   Sample    T    C        0      0        2 
   5   chr5_19000384     AAsi    G    C        0      0        2 
   5   chr5_19000384     AKia    G    C        0      0        2 
   5   chr5_19000384     AOna    G    C        0      0        2 
   5   chr5_19000384     ASom    G    C        0      0        2 
   5   chr5_19000384     HCab    G    C        1      2        2 
   5   chr5_19000384     HPrz    G    C        1      2        2 
   5   chr5_19000384     ZBoe    G    C        0      0        2 
   5   chr5_19000384     ZGre    G    C        0      0        2 
   5   chr5_19000384     ZHar    G    C        0      0        2 
   5   chr5_19000384   Sample    G    C        1      2        2 
   5   chr5_19002673     AAsi    A    G        0      0        2 
   5   chr5_19002673     AKia    A    G        0      0        2 
   5   chr5_19002673     AOna    A    G        0      0        2 
   5   chr5_19002673     ASom    A    G        0      0        2 
   5   chr5_19002673     HCab    A    G        1      2        2 
   5   chr5_19002673     HPrz    A    G        1      2        2 
   5   chr5_19002673     ZBoe    A    G        0      0        2 
   5   chr5_19002673     ZGre    A    G        0      0        2 
   5   chr5_19002673     ZHar    A    G        0      0        2 
   5   chr5_19002673   Sample    A    G        1      2        2 
   5   chr5_19008602     AAsi    C    T        0      0        2 
   5   chr5_19008602     AKia    C    T        0      0        2 
   5   chr5_19008602     AOna    C    T        0      0        2 
   5   chr5_19008602     ASom    C    T        0      0        2 
   5   chr5_19008602     HCab    C    T        1      2        2 
   5   chr5_19008602     HPrz    C    T        1      2        2 
   5   chr5_19008602     ZBoe    C    T        0      0        2 
   5   chr5_19008602     ZGre    C    T        0      0        2 
   5   chr5_19008602     ZHar    C    T        0      0        2 
   5   chr5_19008602   Sample    C    T        1      2        2 
   5   chr5_19013175     AAsi    C    T        0      0        2 
   5   chr5_19013175     AKia    C    T        0      0        2 
   5   chr5_19013175     AOna    C    T      0.5      1        2 
   5   chr5_19013175     ASom    C    T        0      0        2 
   5   chr5_19013175     HCab    C    T        0      0        2 
   5   chr5_19013175     HPrz    C    T        0      0        2 
   5   chr5_19013175     ZBoe    C    T        0      0        2 
   5   chr5_19013175     ZGre    C    T        0      0        2 
   5   chr5_19013175     ZHar    C    T        0      0        2 
   5   chr5_19013175   Sample    C    T        0      0        2 
   5   chr5_19014047     AAsi    A    T        0      0        2 
   5   chr5_19014047     AKia    A    T        0      0        2 
   5   chr5_19014047     AOna    A    T        0      0        2 
   5   chr5_19014047     ASom    A    T        0      0        2 
   5   chr5_19014047     HCab    A    T        1      2        2 
   5   chr5_19014047     HPrz    A    T        1      2        2 
   5   chr5_19014047     ZBoe    A    T        0      0        2 
   5   chr5_19014047     ZGre    A    T        0      0        2 
   5   chr5_19014047     ZHar    A    T        0      0        2 
   5   chr5_19014047   Sample    A    T        1      2        2 
   5   chr5_19019000     AAsi    A    G        0      0        2 
   5   chr5_19019000     AKia    A    G        0      0        2 
   5   chr5_19019000     AOna    A    G        0      0        2 
   5   chr5_19019000     ASom    A    G        0      0        2 
   5   chr5_19019000     HCab    A    G        1      2        2 
   5   chr5_19019000     HPrz    A    G        1      2        2 
   5   chr5_19019000     ZBoe    A    G        0      0        2 
   5   chr5_19019000     ZGre    A    G        0      0        2 
   5   chr5_19019000     ZHar    A    G        0      0        2 
   5   chr5_19019000   Sample    A    G        1      2        2 
   5   chr5_19020374     AAsi    T    C        0      0        2 
   5   chr5_19020374     AKia    T    C        0      0        2 
   5   chr5_19020374     AOna    T    C        0      0        2 
   5   chr5_19020374     ASom    T    C        0      0        2 
   5   chr5_19020374     HCab    T    C        0      0        2 
   5   chr5_19020374     HPrz    T    C        0      0        2 
   5   chr5_19020374     ZBoe    T    C        0      0        2 
   5   chr5_19020374     ZGre    T    C        0      0        2 
   5   chr5_19020374     ZHar    T    C      0.5      1        2 
   5   chr5_19020374   Sample    T    C        0      0        2 
   5   chr5_19021419     AAsi    A    G        0      0        2 
   5   chr5_19021419     AKia    A    G        0      0        2 
   5   chr5_19021419     AOna    A    G      0.5      1        2 
   5   chr5_19021419     ASom    A    G        0      0        2 
   5   chr5_19021419     HCab    A    G        0      0        2 
   5   chr5_19021419     HPrz    A    G        0      0        2 
   5   chr5_19021419     ZBoe    A    G        0      0        2 
   5   chr5_19021419     ZGre    A    G        0      0        2 
   5   chr5_19021419     ZHar    A    G        0      0        2 
   5   chr5_19021419   Sample    A    G        0      0        2 
   5   chr5_19023756     AAsi    T    C        0      0        2 
   5   chr5_19023756     AKia    T    C        0      0        2 
   5   chr5_19023756     AOna    T    C        0      0        2 
   5   chr5_19023756     ASom    T    C        0      0        2 
   5   chr5_19023756     HCab    T    C        0      0        2 
   5   chr5_19023756     HPrz    T    C        0      0        2 
   5   chr5_19023756     ZBoe    T    C      0.5      1        2 
   5   chr5_19023756     ZGre    T    C        0      0        2 
   5   chr5_19023756     ZHar    T    C        0      0        2 
   5   chr5_19023756   Sample    T    C        1      2        2 
   5   chr5_19029666     AAsi    T    C        0      0        2 
   5   chr5_19029666     AKia    T    C        0      0        2 
   5   chr5_19029666     AOna    T    C        0      0        2 
   5   chr5_19029666     ASom    T    C        0      0        2 
   5   chr5_19029666     HCab    T    C        1      2        2 
   5   chr5_19029666     HPrz    T    C        1      2        2 
   5   chr5_19029666     ZBoe    T    C        0      0        2 
   5   chr5_19029666     ZGre    T    C        0      0        2 
   5   chr5_19029666     ZHar    T    C        0      0        2 
   5   chr5_19029666   Sample    T    C        1      2        2 
   5   chr5_19031612     AAsi    G    A        0      0        2 
   5   chr5_19031612     AKia    G    A        0      0        2 
   5   chr5_19031612     AOna    G    A        0      0        2 
   5   chr5_19031612     ASom    G    A        0      0        2 
   5   chr5_19031612     HCab    G    A        0      0        2 
   5   chr5_19031612     HPrz    G    A        0      0        2 
   5   chr5_19031612     ZBoe    G    A      0.5      1        2 
   5   chr5_19031612     ZGre    G    A        0      0        2 
   5   chr5_19031612     ZHar    G    A        0      0        2 
   5   chr5_19031612   Sample    G    A        0      0        2 
   5   chr5_19036147     AAsi    C    T        0      0        2 
   5   chr5_19036147     AKia    C    T        0      0        2 
   5   chr5_19036147     AOna    C    T        0      0        2 
   5   chr5_19036147     ASom    C    T        0      0        2 
   5   chr5_19036147     HCab    C    T        0      0        2 
   5   chr5_19036147     HPrz    C    T        0      0        2 
   5   chr5_19036147     ZBoe    C    T      0.5      1        2 
   5   chr5_19036147     ZGre    C    T        0      0        2 
   5   chr5_19036147     ZHar    C    T        0      0        2 
   5   chr5_19036147   Sample    C    T        0      0        2 
   5   chr5_19037589     AAsi    T    C        1      2        2 
   5   chr5_19037589     AKia    T    C        0      0        2 
   5   chr5_19037589     AOna    T    C        0      0        2 
   5   chr5_19037589     ASom    T    C        0      0        2 
   5   chr5_19037589     HCab    T    C        0      0        2 
   5   chr5_19037589     HPrz    T    C        0      0        2 
   5   chr5_19037589     ZBoe    T    C        0      0        2 
   5   chr5_19037589     ZGre    T    C        0      0        2 
   5   chr5_19037589     ZHar    T    C        0      0        2 
   5   chr5_19037589   Sample    T    C        0      0        2 
   5   chr5_19038850     AAsi    C    A        0      0        2 
   5   chr5_19038850     AKia    C    A        0      0        2 
   5   chr5_19038850     AOna    C    A        0      0        2 
   5   chr5_19038850     ASom    C    A        0      0        2 
   5   chr5_19038850     HCab    C    A        0      0        2 
   5   chr5_19038850     HPrz    C    A        0      0        2 
   5   chr5_19038850     ZBoe    C    A        0      0        2 
   5   chr5_19038850     ZGre    C    A        0      0        2 
   5   chr5_19038850     ZHar    C    A        1      2        2 
   5   chr5_19038850   Sample    C    A        0      0        2 
   5   chr5_19045195     AAsi    A    G        0      0        2 
   5   chr5_19045195     AKia    A    G        0      0        2 
   5   chr5_19045195     AOna    A    G        0      0        2 
   5   chr5_19045195     ASom    A    G        0      0        2 
   5   chr5_19045195     HCab    A    G        0      0        2 
   5   chr5_19045195     HPrz    A    G      0.5      1        2 
   5   chr5_19045195     ZBoe    A    G        0      0        2 
   5   chr5_19045195     ZGre    A    G        0      0        2 
   5   chr5_19045195     ZHar    A    G        0      0        2 
   5   chr5_19045195   Sample    A    G        0      0        2 
   5   chr5_19060954     AAsi    A    G        0      0        2 
   5   chr5_19060954     AKia    A    G        1      2        2 
   5   chr5_19060954     AOna    A    G        0      0        2 
   5   chr5_19060954     ASom    A    G        0      0        2 
   5   chr5_19060954     HCab    A    G        0      0        2 
   5   chr5_19060954     HPrz    A    G        0      0        2 
   5   chr5_19060954     ZBoe    A    G        0      0        2 
   5   chr5_19060954     ZGre    A    G        0      0        2 
   5   chr5_19060954     ZHar    A    G        0      0        2 
   5   chr5_19060954   Sample    A    G        0      0        2 
   5   chr5_19070347     AAsi    T    C        0      0        2 
   5   chr5_19070347     AKia    T    C        0      0        2 
   5   chr5_19070347     AOna    T    C        0      0        2 
   5   chr5_19070347     ASom    T    C        0      0        2 
   5   chr5_19070347     HCab    T    C        0      0        2 
   5   chr5_19070347     HPrz    T    C        0      0        2 
   5   chr5_19070347     ZBoe    T    C        1      2        2 
   5   chr5_19070347     ZGre    T    C        0      0        2 
   5   chr5_19070347     ZHar    T    C        1      2        2 
   5   chr5_19070347   Sample    T    C        0      0        2 
   5   chr5_19085531     AAsi    G    C        0      0        2 
   5   chr5_19085531     AKia    G    C        0      0        2 
   5   chr5_19085531     AOna    G    C        0      0        2 
   5   chr5_19085531     ASom    G    C        0      0        2 
   5   chr5_19085531     HCab    G    C        0      0        2 
   5   chr5_19085531     HPrz    G    C        0      0        2 
   5   chr5_19085531     ZBoe    G    C      0.5      1        2 
   5   chr5_19085531     ZGre    G    C        0      0        2 
   5   chr5_19085531     ZHar    G    C        0      0        2 
   5   chr5_19085531   Sample    G    C        0      0        2 
   5   chr5_19088273     AAsi    C    T        0      0        2 
   5   chr5_19088273     AKia    C    T        0      0        2 
   5   chr5_19088273     AOna    C    T        0      0        2 
   5   chr5_19088273     ASom    C    T        0      0        2 
   5   chr5_19088273     HCab    C    T        1      2        2 
   5   chr5_19088273     HPrz    C    T        1      2        2 
   5   chr5_19088273     ZBoe    C    T        0      0        2 
   5   chr5_19088273     ZGre    C    T        0      0        2 
   5   chr5_19088273     ZHar    C    T        0      0        2 
   5   chr5_19088273   Sample    C    T        1      2        2 
   5   chr5_19096621     AAsi    T    C        0      0        2 
   5   chr5_19096621     AKia    T    C        0      0        2 
   5   chr5_19096621     AOna    T    C        0      0        2 
   5   chr5_19096621     ASom    T    C        0      0        2 
   5   chr5_19096621     HCab    T    C        0      0        2 
   5   chr5_19096621     HPrz    T    C        1      2        2 
   5   chr5_19096621     ZBoe    T    C        0      0        2 
   5   chr5_19096621     ZGre    T    C        0      0        2 
   5   chr5_19096621     ZHar    T    C        0      0        2 
   5   chr5_19096621   Sample    T    C        0      0        2 
   5   chr5_19098577     AAsi    A    G        0      0        2 
   5   chr5_19098577     AKia    A    G        0      0        2 
   5   chr5_19098577     AOna    A    G        0      0        2 
   5   chr5_19098577     ASom    A    G        0      0        2 
   5   chr5_19098577     HCab    A    G        0      0        2 
   5   chr5_19098577     HPrz    A    G        0      0        2 
   5   chr5_19098577     ZBoe    A    G        0      0        2 
   5   chr5_19098577     ZGre    A    G        1      2        2 
   5   chr5_19098577     ZHar    A    G        0      0        2 
   5   chr5_19098577   Sample    A    G        0      0        2 
   5   chr5_19123785     AAsi    T    C        0      0        2 
   5   chr5_19123785     AKia    T    C      0.5      1        2 
   5   chr5_19123785     AOna    T    C        0      0        2 
   5   chr5_19123785     ASom    T    C        0      0        2 
   5   chr5_19123785     HCab    T    C        0      0        2 
   5   chr5_19123785     HPrz    T    C        0      0        2 
   5   chr5_19123785     ZBoe    T    C        0      0        2 
   5   chr5_19123785     ZGre    T    C        0      0        2 
   5   chr5_19123785     ZHar    T    C        0      0        2 
   5   chr5_19123785   Sample    T    C        0      0        2 
   5   chr5_19124243     AAsi    A    C        0      0        2 
   5   chr5_19124243     AKia    A    C        0      0        2 
   5   chr5_19124243     AOna    A    C        0      0        2 
   5   chr5_19124243     ASom    A    C        1      2        2 
   5   chr5_19124243     HCab    A    C        0      0        2 
   5   chr5_19124243     HPrz    A    C        0      0        2 
   5   chr5_19124243     ZBoe    A    C        0      0        2 
   5   chr5_19124243     ZGre    A    C        0      0        2 
   5   chr5_19124243     ZHar    A    C        0      0        2 
   5   chr5_19124243   Sample    A    C        0      0        2 
   5   chr5_19134702     AAsi    G    A        0      0        2 
   5   chr5_19134702     AKia    G    A        0      0        2 
   5   chr5_19134702     AOna    G    A        0      0        2 
   5   chr5_19134702     ASom    G    A        0      0        2 
   5   chr5_19134702     HCab    G    A        1      2        2 
   5   chr5_19134702     HPrz    G    A        0      0        2 
   5   chr5_19134702     ZBoe    G    A        0      0        2 
   5   chr5_19134702     ZGre    G    A        0      0        2 
   5   chr5_19134702     ZHar    G    A        0      0        2 
   5   chr5_19134702   Sample    G    A        1      2        2 
   5   chr5_19136241     AAsi    G    T        0      0        2 
   5   chr5_19136241     AKia    G    T        0      0        2 
   5   chr5_19136241     AOna    G    T        0      0        2 
   5   chr5_19136241     ASom    G    T        0      0        2 
   5   chr5_19136241     HCab    G    T        0      0        2 
   5   chr5_19136241     HPrz    G    T        0      0        2 
   5   chr5_19136241     ZBoe    G    T        0      0        2 
   5   chr5_19136241     ZGre    G    T        0      0        2 
   5   chr5_19136241     ZHar    G    T        1      2        2 
   5   chr5_19136241   Sample    G    T        0      0        2 
   5   chr5_19136947     AAsi    A    G      0.5      1        2 
   5   chr5_19136947     AKia    A    G        0      0        2 
   5   chr5_19136947     AOna    A    G        0      0        2 
   5   chr5_19136947     ASom    A    G        1      2        2 
   5   chr5_19136947     HCab    A    G        0      0        2 
   5   chr5_19136947     HPrz    A    G        0      0        2 
   5   chr5_19136947     ZBoe    A    G        0      0        2 
   5   chr5_19136947     ZGre    A    G        0      0        2 
   5   chr5_19136947     ZHar    A    G        0      0        2 
   5   chr5_19136947   Sample    A    G        0      0        2 
   5   chr5_19138314     AAsi    G    C        0      0        2 
   5   chr5_19138314     AKia    G    C        0      0        2 
   5   chr5_19138314     AOna    G    C        0      0        2 
   5   chr5_19138314     ASom    G    C        0      0        2 
   5   chr5_19138314     HCab    G    C        1      2        2 
   5   chr5_19138314     HPrz    G    C        1      2        2 
   5   chr5_19138314     ZBoe    G    C        0      0        2 
   5   chr5_19138314     ZGre    G    C        0      0        2 
   5   chr5_19138314     ZHar    G    C        0      0        2 
   5   chr5_19138314   Sample    G    C        1      2        2 
   5   chr5_19139172     AAsi    A    G        0      0        2 
   5   chr5_19139172     AKia    A    G        0      0        2 
   5   chr5_19139172     AOna    A    G        0      0        2 
   5   chr5_19139172     ASom    A    G        0      0        2 
   5   chr5_19139172     HCab    A    G        0      0        2 
   5   chr5_19139172     HPrz    A    G        0      0        2 
   5   chr5_19139172     ZBoe    A    G        1      2        2 
   5   chr5_19139172     ZGre    A    G        1      2        2 
   5   chr5_19139172     ZHar    A    G        1      2        2 
   5   chr5_19139172   Sample    A    G        0      0        2 
   5   chr5_19140182     AAsi    A    G        0      0        2 
   5   chr5_19140182     AKia    A    G        0      0        2 
   5   chr5_19140182     AOna    A    G        0      0        2 
   5   chr5_19140182     ASom    A    G        0      0        2 
   5   chr5_19140182     HCab    A    G      0.5      1        2 
   5   chr5_19140182     HPrz    A    G        0      0        2 
   5   chr5_19140182     ZBoe    A    G        0      0        2 
   5   chr5_19140182     ZGre    A    G        0      0        2 
   5   chr5_19140182     ZHar    A    G        0      0        2 
   5   chr5_19140182   Sample    A    G        0      0        2 
   5   chr5_19141310     AAsi    T    C        0      0        2 
   5   chr5_19141310     AKia    T    C        0      0        2 
   5   chr5_19141310     AOna    T    C        0      0        2 
   5   chr5_19141310     ASom    T    C        0      0        2 
   5   chr5_19141310     HCab    T    C        1      2        2 
   5   chr5_19141310     HPrz    T    C        1      2        2 
   5   chr5_19141310     ZBoe    T    C        0      0        2 
   5   chr5_19141310     ZGre    T    C        0      0        2 
   5   chr5_19141310     ZHar    T    C        0      0        2 
   5   chr5_19141310   Sample    T    C        1      2        2 
   5   chr5_19145028     AAsi    T    C        0      0        2 
   5   chr5_19145028     AKia    T    C        0      0        2 
   5   chr5_19145028     AOna    T    C        0      0        2 
   5   chr5_19145028     ASom    T    C        0      0        2 
   5   chr5_19145028     HCab    T    C        1      2        2 
   5   chr5_19145028     HPrz    T    C        1      2        2 
   5   chr5_19145028     ZBoe    T    C        0      0        2 
   5   chr5_19145028     ZGre    T    C        0      0        2 
   5   chr5_19145028     ZHar    T    C        0      0        2 
   5   chr5_19145028   Sample    T    C        1      2        2 
   5   chr5_19147161     AAsi    A    C        0      0        2 
   5   chr5_19147161     AKia    A    C        0      0        2 
   5   chr5_19147161     AOna    A    C        0      0        2 
   5   chr5_19147161     ASom    A    C        0      0        2 
   5   chr5_19147161     HCab    A    C        0      0        2 
   5   chr5_19147161     HPrz    A    C        0      0        2 
   5   chr5_19147161     ZBoe    A    C        0      0        2 
   5   chr5_19147161     ZGre    A    C        0      0        2 
   5   chr5_19147161     ZHar    A    C      0.5      1        2 
   5   chr5_19147161   Sample    A    C        0      0        2 
   5   chr5_19149601     AAsi    T    C        0      0        2 
   5   chr5_19149601     AKia    T    C        0      0        2 
   5   chr5_19149601     AOna    T    C        0      0        2 
   5   chr5_19149601     ASom    T    C        0      0        2 
   5   chr5_19149601     HCab    T    C        0      0        2 
   5   chr5_19149601     HPrz    T    C        0      0        2 
   5   chr5_19149601     ZBoe    T    C        0      0        2 
   5   chr5_19149601     ZGre    T    C        0      0        2 
   5   chr5_19149601     ZHar    T    C      0.5      1        2 
   5   chr5_19149601   Sample    T    C        0      0        2 
   5   chr5_19153932     AAsi    A    G        0      0        2 
   5   chr5_19153932     AKia    A    G        0      0        2 
   5   chr5_19153932     AOna    A    G        0      0        2 
   5   chr5_19153932     ASom    A    G        0      0        2 
   5   chr5_19153932     HCab    A    G        1      2        2 
   5   chr5_19153932     HPrz    A    G        0      0        2 
   5   chr5_19153932     ZBoe    A    G        0      0        2 
   5   chr5_19153932     ZGre    A    G        0      0        2 
   5   chr5_19153932     ZHar    A    G        0      0        2 
   5   chr5_19153932   Sample    A    G        1      2        2 
   5   chr5_19154053     AAsi    A    G        0      0        2 
   5   chr5_19154053     AKia    A    G        0      0        2 
   5   chr5_19154053     AOna    A    G        0      0        2 
   5   chr5_19154053     ASom    A    G        0      0        2 
   5   chr5_19154053     HCab    A    G        0      0        2 
   5   chr5_19154053     HPrz    A    G        0      0        2 
   5   chr5_19154053     ZBoe    A    G        1      2        2 
   5   chr5_19154053     ZGre    A    G        0      0        2 
   5   chr5_19154053     ZHar    A    G      0.5      1        2 
   5   chr5_19154053   Sample    A    G        0      0        2 
   5   chr5_19174550     AAsi    A    G        0      0        2 
   5   chr5_19174550     AKia    A    G        0      0        2 
   5   chr5_19174550     AOna    A    G        0      0        2 
   5   chr5_19174550     ASom    A    G        0      0        2 
   5   chr5_19174550     HCab    A    G        0      0        2 
   5   chr5_19174550     HPrz    A    G        0      0        2 
   5   chr5_19174550     ZBoe    A    G        0      0        2 
   5   chr5_19174550     ZGre    A    G        1      2        2 
   5   chr5_19174550     ZHar    A    G        0      0        2 
   5   chr5_19174550   Sample    A    G        0      0        2 
   5   chr5_19174672     AAsi    G    A        0      0        2 
   5   chr5_19174672     AKia    G    A        0      0        2 
   5   chr5_19174672     AOna    G    A        0      0        2 
   5   chr5_19174672     ASom    G    A        0      0        2 
   5   chr5_19174672     HCab    G    A        0      0        2 
   5   chr5_19174672     HPrz    G    A        0      0        2 
   5   chr5_19174672     ZBoe    G    A      0.5      1        2 
   5   chr5_19174672     ZGre    G    A        0      0        2 
   5   chr5_19174672     ZHar    G    A        0      0        2 
   5   chr5_19174672   Sample    G    A        0      0        2 
   5   chr5_19176972     AAsi    C    T        0      0        2 
   5   chr5_19176972     AKia    C    T        0      0        2 
   5   chr5_19176972     AOna    C    T        0      0        2 
   5   chr5_19176972     ASom    C    T        0      0        2 
   5   chr5_19176972     HCab    C    T        1      2        2 
   5   chr5_19176972     HPrz    C    T        1      2        2 
   5   chr5_19176972     ZBoe    C    T        0      0        2 
   5   chr5_19176972     ZGre    C    T        0      0        2 
   5   chr5_19176972     ZHar    C    T        0      0        2 
   5   chr5_19176972   Sample    C    T        1      2        2 
   5   chr5_19178367     AAsi    A    G        0      0        2 
   5   chr5_19178367     AKia    A    G        0      0        2 
   5   chr5_19178367     AOna    A    G      0.5      1        2 
   5   chr5_19178367     ASom    A    G        0      0        2 
   5   chr5_19178367     HCab    A    G        1      2        2 
   5   chr5_19178367     HPrz    A    G        1      2        2 
   5   chr5_19178367     ZBoe    A    G        0      0        2 
   5   chr5_19178367     ZGre    A    G        0      0        2 
   5   chr5_19178367     ZHar    A    G        0      0        2 
   5   chr5_19178367   Sample    A    G        1      2        2 
   5   chr5_19179964     AAsi    T    C        0      0        2 
   5   chr5_19179964     AKia    T    C      0.5      1        2 
   5   chr5_19179964     AOna    T    C        0      0        2 
   5   chr5_19179964     ASom    T    C        0      0        2 
   5   chr5_19179964     HCab    T    C        0      0        2 
   5   chr5_19179964     HPrz    T    C        0      0        2 
   5   chr5_19179964     ZBoe    T    C        0      0        2 
   5   chr5_19179964     ZGre    T    C        0      0        2 
   5   chr5_19179964     ZHar    T    C        0      0        2 
   5   chr5_19179964   Sample    T    C        0      0        2 
   5   chr5_19193267     AAsi    T    C        0      0        2 
   5   chr5_19193267     AKia    T    C        0      0        2 
   5   chr5_19193267     AOna    T    C        0      0        2 
   5   chr5_19193267     ASom    T    C        0      0        2 
   5   chr5_19193267     HCab    T    C        1      2        2 
   5   chr5_19193267     HPrz    T    C        1      2        2 
   5   chr5_19193267     ZBoe    T    C        0      0        2 
   5   chr5_19193267     ZGre    T    C        0      0        2 
   5   chr5_19193267     ZHar    T    C        0      0        2 
   5   chr5_19193267   Sample    T    C        1      2        2 
   5   chr5_19202882     AAsi    C    T        0      0        2 
   5   chr5_19202882     AKia    C    T        0      0        2 
   5   chr5_19202882     AOna    C    T        0      0        2 
   5   chr5_19202882     ASom    C    T        0      0        2 
   5   chr5_19202882     HCab    C    T        1      2        2 
   5   chr5_19202882     HPrz    C    T        1      2        2 
   5   chr5_19202882     ZBoe    C    T        0      0        2 
   5   chr5_19202882     ZGre    C    T        0      0        2 
   5   chr5_19202882     ZHar    C    T        0      0        2 
   5   chr5_19202882   Sample    C    T        1      2        2 
   5   chr5_19205083     AAsi    C    T        0      0        2 
   5   chr5_19205083     AKia    C    T        0      0        2 
   5   chr5_19205083     AOna    C    T        0      0        2 
   5   chr5_19205083     ASom    C    T        0      0        2 
   5   chr5_19205083     HCab    C    T        1      2        2 
   5   chr5_19205083     HPrz    C    T        1      2        2 
   5   chr5_19205083     ZBoe    C    T        0      0        2 
   5   chr5_19205083     ZGre    C    T        0      0        2 
   5   chr5_19205083     ZHar    C    T        0      0        2 
   5   chr5_19205083   Sample    C    T        1      2        2 
   5   chr5_19212058     AAsi    A    G        0      0        2 
   5   chr5_19212058     AKia    A    G        0      0        2 
   5   chr5_19212058     AOna    A    G        0      0        2 
   5   chr5_19212058     ASom    A    G        0      0        2 
   5   chr5_19212058     HCab    A    G      0.5      1        2 
   5   chr5_19212058     HPrz    A    G        0      0        2 
   5   chr5_19212058     ZBoe    A    G        0      0        2 
   5   chr5_19212058     ZGre    A    G        0      0        2 
   5   chr5_19212058     ZHar    A    G        0      0        2 
   5   chr5_19212058   Sample    A    G        0      0        2 
   5   chr5_19216394     AAsi    A    C        0      0        2 
   5   chr5_19216394     AKia    A    C        0      0        2 
   5   chr5_19216394     AOna    A    C        0      0        2 
   5   chr5_19216394     ASom    A    C        0      0        2 
   5   chr5_19216394     HCab    A    C        1      2        2 
   5   chr5_19216394     HPrz    A    C        1      2        2 
   5   chr5_19216394     ZBoe    A    C        0      0        2 
   5   chr5_19216394     ZGre    A    C        0      0        2 
   5   chr5_19216394     ZHar    A    C        0      0        2 
   5   chr5_19216394   Sample    A    C        1      2        2 
   5   chr5_19216675     AAsi    G    A        1      2        2 
   5   chr5_19216675     AKia    G    A        0      0        2 
   5   chr5_19216675     AOna    G    A        0      0        2 
   5   chr5_19216675     ASom    G    A        1      2        2 
   5   chr5_19216675     HCab    G    A        0      0        2 
   5   chr5_19216675     HPrz    G    A        0      0        2 
   5   chr5_19216675     ZBoe    G    A        0      0        2 
   5   chr5_19216675     ZGre    G    A        0      0        2 
   5   chr5_19216675     ZHar    G    A        0      0        2 
   5   chr5_19216675   Sample    G    A        0      0        2 
   5   chr5_19217413     AAsi    C    T        0      0        2 
   5   chr5_19217413     AKia    C    T        0      0        2 
   5   chr5_19217413     AOna    C    T        0      0        2 
   5   chr5_19217413     ASom    C    T        0      0        2 
   5   chr5_19217413     HCab    C    T        1      2        2 
   5   chr5_19217413     HPrz    C    T        1      2        2 
   5   chr5_19217413     ZBoe    C    T        0      0        2 
   5   chr5_19217413     ZGre    C    T        0      0        2 
   5   chr5_19217413     ZHar    C    T        0      0        2 
   5   chr5_19217413   Sample    C    T        1      2        2 
   5   chr5_19220921     AAsi    T    C        0      0        2 
   5   chr5_19220921     AKia    T    C        0      0        2 
   5   chr5_19220921     AOna    T    C        0      0        2 
   5   chr5_19220921     ASom    T    C        0      0        2 
   5   chr5_19220921     HCab    T    C        0      0        2 
   5   chr5_19220921     HPrz    T    C        0      0        2 
   5   chr5_19220921     ZBoe    T    C        1      2        2 
   5   chr5_19220921     ZGre    T    C        0      0        2 
   5   chr5_19220921     ZHar    T    C        0      0        2 
   5   chr5_19220921   Sample    T    C        0      0        2 
   5   chr5_19221588     AAsi    A    G        1      2        2 
   5   chr5_19221588     AKia    A    G        0      0        2 
   5   chr5_19221588     AOna    A    G        0      0        2 
   5   chr5_19221588     ASom    A    G        1      2        2 
   5   chr5_19221588     HCab    A    G        0      0        2 
   5   chr5_19221588     HPrz    A    G        0      0        2 
   5   chr5_19221588     ZBoe    A    G        0      0        2 
   5   chr5_19221588     ZGre    A    G        0      0        2 
   5   chr5_19221588     ZHar    A    G        0      0        2 
   5   chr5_19221588   Sample    A    G        0      0        2 
   5   chr5_19227077     AAsi    G    A        0      0        2 
   5   chr5_19227077     AKia    G    A        0      0        2 
   5   chr5_19227077     AOna    G    A        0      0        2 
   5   chr5_19227077     ASom    G    A        0      0        2 
   5   chr5_19227077     HCab    G    A        0      0        2 
   5   chr5_19227077     HPrz    G    A        0      0        2 
   5   chr5_19227077     ZBoe    G    A        0      0        2 
   5   chr5_19227077     ZGre    G    A        0      0        2 
   5   chr5_19227077     ZHar    G    A        1      2        2 
   5   chr5_19227077   Sample    G    A        0      0        2 
   5   chr5_19232383     AAsi    A    C        0      0        2 
   5   chr5_19232383     AKia    A    C        0      0        2 
   5   chr5_19232383     AOna    A    C      0.5      1        2 
   5   chr5_19232383     ASom    A    C        0      0        2 
   5   chr5_19232383     HCab    A    C        0      0        2 
   5   chr5_19232383     HPrz    A    C        0      0        2 
   5   chr5_19232383     ZBoe    A    C        0      0        2 
   5   chr5_19232383     ZGre    A    C        0      0        2 
   5   chr5_19232383     ZHar    A    C        0      0        2 
   5   chr5_19232383   Sample    A    C        0      0        2 
   5   chr5_19234631     AAsi    C    T        0      0        2 
   5   chr5_19234631     AKia    C    T        0      0        2 
   5   chr5_19234631     AOna    C    T        0      0        2 
   5   chr5_19234631     ASom    C    T        0      0        2 
   5   chr5_19234631     HCab    C    T        1      2        2 
   5   chr5_19234631     HPrz    C    T        1      2        2 
   5   chr5_19234631     ZBoe    C    T        0      0        2 
   5   chr5_19234631     ZGre    C    T        0      0        2 
   5   chr5_19234631     ZHar    C    T        0      0        2 
   5   chr5_19234631   Sample    C    T        1      2        2 
   5   chr5_19235565     AAsi    G    A        0      0        2 
   5   chr5_19235565     AKia    G    A        0      0        2 
   5   chr5_19235565     AOna    G    A        0      0        2 
   5   chr5_19235565     ASom    G    A        0      0        2 
   5   chr5_19235565     HCab    G    A        0      0        2 
   5   chr5_19235565     HPrz    G    A        1      2        2 
   5   chr5_19235565     ZBoe    G    A        0      0        2 
   5   chr5_19235565     ZGre    G    A        0      0        2 
   5   chr5_19235565     ZHar    G    A        0      0        2 
   5   chr5_19235565   Sample    G    A        0      0        2 
   5   chr5_19239193     AAsi    T    C        0      0        2 
   5   chr5_19239193     AKia    T    C        0      0        2 
   5   chr5_19239193     AOna    T    C        0      0        2 
   5   chr5_19239193     ASom    T    C        0      0        2 
   5   chr5_19239193     HCab    T    C        1      2        2 
   5   chr5_19239193     HPrz    T    C        1      2        2 
   5   chr5_19239193     ZBoe    T    C        0      0        2 
   5   chr5_19239193     ZGre    T    C        0      0        2 
   5   chr5_19239193     ZHar    T    C        0      0        2 
   5   chr5_19239193   Sample    T    C        1      2        2 
   5   chr5_19239946     AAsi    A    G        0      0        2 
   5   chr5_19239946     AKia    A    G        0      0        2 
   5   chr5_19239946     AOna    A    G        0      0        2 
   5   chr5_19239946     ASom    A    G        0      0        2 
   5   chr5_19239946     HCab    A    G        1      2        2 
   5   chr5_19239946     HPrz    A    G        1      2        2 
   5   chr5_19239946     ZBoe    A    G        0      0        2 
   5   chr5_19239946     ZGre    A    G        0      0        2 
   5   chr5_19239946     ZHar    A    G        0      0        2 
   5   chr5_19239946   Sample    A    G        1      2        2 
   5   chr5_19240824     AAsi    A    G      0.5      1        2 
   5   chr5_19240824     AKia    A    G        0      0        2 
   5   chr5_19240824     AOna    A    G        0      0        2 
   5   chr5_19240824     ASom    A    G        0      0        2 
   5   chr5_19240824     HCab    A    G        0      0        2 
   5   chr5_19240824     HPrz    A    G        0      0        2 
   5   chr5_19240824     ZBoe    A    G        0      0        2 
   5   chr5_19240824     ZGre    A    G        0      0        2 
   5   chr5_19240824     ZHar    A    G        0      0        2 
   5   chr5_19240824   Sample    A    G        0      0        2 
   5   chr5_19241768     AAsi    G    A        0      0        2 
   5   chr5_19241768     AKia    G    A        0      0        2 
   5   chr5_19241768     AOna    G    A        0      0        2 
   5   chr5_19241768     ASom    G    A        0      0        2 
   5   chr5_19241768     HCab    G    A        1      2        2 
   5   chr5_19241768     HPrz    G    A        1      2        2 
   5   chr5_19241768     ZBoe    G    A        0      0        2 
   5   chr5_19241768     ZGre    G    A        0      0        2 
   5   chr5_19241768     ZHar    G    A        0      0        2 
   5   chr5_19241768   Sample    G    A        1      2        2 
   5   chr5_19244765     AAsi    T    C        1      2        2 
   5   chr5_19244765     AKia    T    C        0      0        2 
   5   chr5_19244765     AOna    T    C        0      0        2 
   5   chr5_19244765     ASom    T    C        1      2        2 
   5   chr5_19244765     HCab    T    C        0      0        2 
   5   chr5_19244765     HPrz    T    C        0      0        2 
   5   chr5_19244765     ZBoe    T    C        0      0        2 
   5   chr5_19244765     ZGre    T    C        0      0        2 
   5   chr5_19244765     ZHar    T    C        0      0        2 
   5   chr5_19244765   Sample    T    C        0      0        2 
   5   chr5_19250001     AAsi    G    A        0      0        2 
   5   chr5_19250001     AKia    G    A        0      0        2 
   5   chr5_19250001     AOna    G    A        0      0        2 
   5   chr5_19250001     ASom    G    A        0      0        2 
   5   chr5_19250001     HCab    G    A        1      2        2 
   5   chr5_19250001     HPrz    G    A        1      2        2 
   5   chr5_19250001     ZBoe    G    A        0      0        2 
   5   chr5_19250001     ZGre    G    A        0      0        2 
   5   chr5_19250001     ZHar    G    A        0      0        2 
   5   chr5_19250001   Sample    G    A        1      2        2 
   5   chr5_19250781     AAsi    T    C        1      2        2 
   5   chr5_19250781     AKia    T    C        0      0        2 
   5   chr5_19250781     AOna    T    C        0      0        2 
   5   chr5_19250781     ASom    T    C        1      2        2 
   5   chr5_19250781     HCab    T    C        0      0        2 
   5   chr5_19250781     HPrz    T    C        0      0        2 
   5   chr5_19250781     ZBoe    T    C        0      0        2 
   5   chr5_19250781     ZGre    T    C        0      0        2 
   5   chr5_19250781     ZHar    T    C        0      0        2 
   5   chr5_19250781   Sample    T    C        0      0        2 
   5   chr5_19252998     AAsi    G    A        0      0        2 
   5   chr5_19252998     AKia    G    A        0      0        2 
   5   chr5_19252998     AOna    G    A        0      0        2 
   5   chr5_19252998     ASom    G    A        0      0        2 
   5   chr5_19252998     HCab    G    A        1      2        2 
   5   chr5_19252998     HPrz    G    A        1      2        2 
   5   chr5_19252998     ZBoe    G    A        0      0        2 
   5   chr5_19252998     ZGre    G    A        0      0        2 
   5   chr5_19252998     ZHar    G    A        0      0        2 
   5   chr5_19252998   Sample    G    A        1      2        2 
   5   chr5_19253042     AAsi    C    T        0      0        2 
   5   chr5_19253042     AKia    C    T        0      0        2 
   5   chr5_19253042     AOna    C    T        0      0        2 
   5   chr5_19253042     ASom    C    T        0      0        2 
   5   chr5_19253042     HCab    C    T        1      2        2 
   5   chr5_19253042     HPrz    C    T        1      2        2 
   5   chr5_19253042     ZBoe    C    T        0      0        2 
   5   chr5_19253042     ZGre    C    T        0      0        2 
   5   chr5_19253042     ZHar    C    T        0      0        2 
   5   chr5_19253042   Sample    C    T        1      2        2 
   5   chr5_19256513     AAsi    G    A        0      0        2 
   5   chr5_19256513     AKia    G    A        0      0        2 
   5   chr5_19256513     AOna    G    A        0      0        2 
   5   chr5_19256513     ASom    G    A        0      0        2 
   5   chr5_19256513     HCab    G    A        1      2        2 
   5   chr5_19256513     HPrz    G    A        1      2        2 
   5   chr5_19256513     ZBoe    G    A        0      0        2 
   5   chr5_19256513     ZGre    G    A        0      0        2 
   5   chr5_19256513     ZHar    G    A        0      0        2 
   5   chr5_19256513   Sample    G    A        1      2        2 
   5   chr5_19262033     AAsi    G    A        0      0        2 
   5   chr5_19262033     AKia    G    A        0      0        2 
   5   chr5_19262033     AOna    G    A        0      0        2 
   5   chr5_19262033     ASom    G    A        0      0        2 
   5   chr5_19262033     HCab    G    A        1      2        2 
   5   chr5_19262033     HPrz    G    A        1      2        2 
   5   chr5_19262033     ZBoe    G    A        0      0        2 
   5   chr5_19262033     ZGre    G    A        0      0        2 
   5   chr5_19262033     ZHar    G    A        0      0        2 
   5   chr5_19262033   Sample    G    A        1      2        2 
   5   chr5_19274690     AAsi    C    T        0      0        2 
   5   chr5_19274690     AKia    C    T        0      0        2 
   5   chr5_19274690     AOna    C    T        0      0        2 
   5   chr5_19274690     ASom    C    T        0      0        2 
   5   chr5_19274690     HCab    C    T        1      2        2 
   5   chr5_19274690     HPrz    C    T        1      2        2 
   5   chr5_19274690     ZBoe    C    T        0      0        2 
   5   chr5_19274690     ZGre    C    T        0      0        2 
   5   chr5_19274690     ZHar    C    T        0      0        2 
   5   chr5_19274690   Sample    C    T        1      2        2 
   5   chr5_19277394     AAsi    G    A        0      0        2 
   5   chr5_19277394     AKia    G    A        0      0        2 
   5   chr5_19277394     AOna    G    A        0      0        2 
   5   chr5_19277394     ASom    G    A        1      2        2 
   5   chr5_19277394     HCab    G    A        0      0        2 
   5   chr5_19277394     HPrz    G    A        0      0        2 
   5   chr5_19277394     ZBoe    G    A        0      0        2 
   5   chr5_19277394     ZGre    G    A        0      0        2 
   5   chr5_19277394     ZHar    G    A        0      0        2 
   5   chr5_19277394   Sample    G    A        0      0        2 
   5   chr5_19293558     AAsi    T    C        0      0        2 
   5   chr5_19293558     AKia    T    C        0      0        2 
   5   chr5_19293558     AOna    T    C        0      0        2 
   5   chr5_19293558     ASom    T    C        0      0        2 
   5   chr5_19293558     HCab    T    C        1      2        2 
   5   chr5_19293558     HPrz    T    C        1      2        2 
   5   chr5_19293558     ZBoe    T    C        0      0        2 
   5   chr5_19293558     ZGre    T    C        0      0        2 
   5   chr5_19293558     ZHar    T    C        1      2        2 
   5   chr5_19293558   Sample    T    C        1      2        2 
   5   chr5_19297417     AAsi    C    T        0      0        2 
   5   chr5_19297417     AKia    C    T        0      0        2 
   5   chr5_19297417     AOna    C    T        0      0        2 
   5   chr5_19297417     ASom    C    T        0      0        2 
   5   chr5_19297417     HCab    C    T        1      2        2 
   5   chr5_19297417     HPrz    C    T        1      2        2 
   5   chr5_19297417     ZBoe    C    T        0      0        2 
   5   chr5_19297417     ZGre    C    T        0      0        2 
   5   chr5_19297417     ZHar    C    T        0      0        2 
   5   chr5_19297417   Sample    C    T        0      0        2 
   5   chr5_19298935     AAsi    C    T        0      0        2 
   5   chr5_19298935     AKia    C    T        0      0        2 
   5   chr5_19298935     AOna    C    T        0      0        2 
   5   chr5_19298935     ASom    C    T        0      0        2 
   5   chr5_19298935     HCab    C    T        1      2        2 
   5   chr5_19298935     HPrz    C    T        1      2        2 
   5   chr5_19298935     ZBoe    C    T        0      0        2 
   5   chr5_19298935     ZGre    C    T        0      0        2 
   5   chr5_19298935     ZHar    C    T        0      0        2 
   5   chr5_19298935   Sample    C    T        1      2        2 
   5   chr5_19299411     AAsi    A    G        0      0        2 
   5   chr5_19299411     AKia    A    G        0      0        2 
   5   chr5_19299411     AOna    A    G        0      0        2 
   5   chr5_19299411     ASom    A    G        0      0        2 
   5   chr5_19299411     HCab    A    G        1      2        2 
   5   chr5_19299411     HPrz    A    G      0.5      1        2 
   5   chr5_19299411     ZBoe    A    G        0      0        2 
   5   chr5_19299411     ZGre    A    G        0      0        2 
   5   chr5_19299411     ZHar    A    G        0      0        2 
   5   chr5_19299411   Sample    A    G        1      2        2 
   5   chr5_19300372     AAsi    G    A        0      0        2 
   5   chr5_19300372     AKia    G    A        0      0        2 
   5   chr5_19300372     AOna    G    A        0      0        2 
   5   chr5_19300372     ASom    G    A        0      0        2 
   5   chr5_19300372     HCab    G    A        1      2        2 
   5   chr5_19300372     HPrz    G    A        1      2        2 
   5   chr5_19300372     ZBoe    G    A        0      0        2 
   5   chr5_19300372     ZGre    G    A        0      0        2 
   5   chr5_19300372     ZHar    G    A        0      0        2 
   5   chr5_19300372   Sample    G    A        1      2        2 
   5   chr5_19314579     AAsi    G    A        0      0        2 
   5   chr5_19314579     AKia    G    A        0      0        2 
   5   chr5_19314579     AOna    G    A        0      0        2 
   5   chr5_19314579     ASom    G    A        0      0        2 
   5   chr5_19314579     HCab    G    A        1      2        2 
   5   chr5_19314579     HPrz    G    A      0.5      1        2 
   5   chr5_19314579     ZBoe    G    A        0      0        2 
   5   chr5_19314579     ZGre    G    A        0      0        2 
   5   chr5_19314579     ZHar    G    A        0      0        2 
   5   chr5_19314579   Sample    G    A        1      2        2 
   5   chr5_19318289     AAsi    G    C      0.5      1        2 
   5   chr5_19318289     AKia    G    C        0      0        2 
   5   chr5_19318289     AOna    G    C        0      0        2 
   5   chr5_19318289     ASom    G    C        0      0        2 
   5   chr5_19318289     HCab    G    C        0      0        2 
   5   chr5_19318289     HPrz    G    C        0      0        2 
   5   chr5_19318289     ZBoe    G    C        0      0        2 
   5   chr5_19318289     ZGre    G    C        0      0        2 
   5   chr5_19318289     ZHar    G    C        0      0        2 
   5   chr5_19318289   Sample    G    C        0      0        2 
   5   chr5_19321065     AAsi    G    A        0      0        2 
   5   chr5_19321065     AKia    G    A        0      0        2 
   5   chr5_19321065     AOna    G    A        0      0        2 
   5   chr5_19321065     ASom    G    A        0      0        2 
   5   chr5_19321065     HCab    G    A        1      2        2 
   5   chr5_19321065     HPrz    G    A        1      2        2 
   5   chr5_19321065     ZBoe    G    A        0      0        2 
   5   chr5_19321065     ZGre    G    A        0      0        2 
   5   chr5_19321065     ZHar    G    A        0      0        2 
   5   chr5_19321065   Sample    G    A        1      2        2 
   5   chr5_19321534     AAsi    T    C      0.5      1        2 
   5   chr5_19321534     AKia    T    C        1      2        2 
   5   chr5_19321534     AOna    T    C        0      0        2 
   5   chr5_19321534     ASom    T    C        0      0        2 
   5   chr5_19321534     HCab    T    C        0      0        2 
   5   chr5_19321534     HPrz    T    C        0      0        2 
   5   chr5_19321534     ZBoe    T    C        0      0        2 
   5   chr5_19321534     ZGre    T    C        0      0        2 
   5   chr5_19321534     ZHar    T    C        0      0        2 
   5   chr5_19321534   Sample    T    C        1      2        2 
   5   chr5_19322012     AAsi    T    C        0      0        2 
   5   chr5_19322012     AKia    T    C        0      0        2 
   5   chr5_19322012     AOna    T    C        0      0        2 
   5   chr5_19322012     ASom    T    C        0      0        2 
   5   chr5_19322012     HCab    T    C        1      2        2 
   5   chr5_19322012     HPrz    T    C        1      2        2 
   5   chr5_19322012     ZBoe    T    C        0      0        2 
   5   chr5_19322012     ZGre    T    C        0      0        2 
   5   chr5_19322012     ZHar    T    C        0      0        2 
   5   chr5_19322012   Sample    T    C        1      2        2 
   5   chr5_19325049     AAsi    C    A        0      0        2 
   5   chr5_19325049     AKia    C    A        0      0        2 
   5   chr5_19325049     AOna    C    A        0      0        2 
   5   chr5_19325049     ASom    C    A        0      0        2 
   5   chr5_19325049     HCab    C    A        1      2        2 
   5   chr5_19325049     HPrz    C    A        1      2        2 
   5   chr5_19325049     ZBoe    C    A        0      0        2 
   5   chr5_19325049     ZGre    C    A        0      0        2 
   5   chr5_19325049     ZHar    C    A        0      0        2 
   5   chr5_19325049   Sample    C    A        1      2        2 
   5   chr5_19327540     AAsi    G    A        1      2        2 
   5   chr5_19327540     AKia    G    A        0      0        2 
   5   chr5_19327540     AOna    G    A        0      0        2 
   5   chr5_19327540     ASom    G    A        1      2        2 
   5   chr5_19327540     HCab    G    A        0      0        2 
   5   chr5_19327540     HPrz    G    A        0      0        2 
   5   chr5_19327540     ZBoe    G    A        0      0        2 
   5   chr5_19327540     ZGre    G    A        0      0        2 
   5   chr5_19327540     ZHar    G    A        0      0        2 
   5   chr5_19327540   Sample    G    A        0      0        2 
   5   chr5_19329469     AAsi    G    T        0      0        2 
   5   chr5_19329469     AKia    G    T        0      0        2 
   5   chr5_19329469     AOna    G    T        0      0        2 
   5   chr5_19329469     ASom    G    T        0      0        2 
   5   chr5_19329469     HCab    G    T        1      2        2 
   5   chr5_19329469     HPrz    G    T        1      2        2 
   5   chr5_19329469     ZBoe    G    T        0      0        2 
   5   chr5_19329469     ZGre    G    T        0      0        2 
   5   chr5_19329469     ZHar    G    T        0      0        2 
   5   chr5_19329469   Sample    G    T        1      2        2 
   5   chr5_19342651     AAsi    G    A        0      0        2 
   5   chr5_19342651     AKia    G    A        0      0        2 
   5   chr5_19342651     AOna    G    A        0      0        2 
   5   chr5_19342651     ASom    G    A        0      0        2 
   5   chr5_19342651     HCab    G    A        0      0        2 
   5   chr5_19342651     HPrz    G    A        0      0        2 
   5   chr5_19342651     ZBoe    G    A        1      2        2 
   5   chr5_19342651     ZGre    G    A        0      0        2 
   5   chr5_19342651     ZHar    G    A        0      0        2 
   5   chr5_19342651   Sample    G    A        0      0        2 
   5   chr5_19344590     AAsi    C    A        0      0        2 
   5   chr5_19344590     AKia    C    A        0      0        2 
   5   chr5_19344590     AOna    C    A      0.5      1        2 
   5   chr5_19344590     ASom    C    A        0      0        2 
   5   chr5_19344590     HCab    C    A        0      0        2 
   5   chr5_19344590     HPrz    C    A        0      0        2 
   5   chr5_19344590     ZBoe    C    A        0      0        2 
   5   chr5_19344590     ZGre    C    A        0      0        2 
   5   chr5_19344590     ZHar    C    A        0      0        2 
   5   chr5_19344590   Sample    C    A        0      0        2 
   5   chr5_19345614     AAsi    T    C        1      2        2 
   5   chr5_19345614     AKia    T    C        0      0        2 
   5   chr5_19345614     AOna    T    C        0      0        2 
   5   chr5_19345614     ASom    T    C        1      2        2 
   5   chr5_19345614     HCab    T    C        0      0        2 
   5   chr5_19345614     HPrz    T    C        0      0        2 
   5   chr5_19345614     ZBoe    T    C        0      0        2 
   5   chr5_19345614     ZGre    T    C        0      0        2 
   5   chr5_19345614     ZHar    T    C        0      0        2 
   5   chr5_19345614   Sample    T    C        0      0        2 
   5   chr5_19350374     AAsi    T    G        0      0        2 
   5   chr5_19350374     AKia    T    G        0      0        2 
   5   chr5_19350374     AOna    T    G        0      0        2 
   5   chr5_19350374     ASom    T    G        0      0        2 
   5   chr5_19350374     HCab    T    G        0      0        2 
   5   chr5_19350374     HPrz    T    G        0      0        2 
   5   chr5_19350374     ZBoe    T    G        0      0        2 
   5   chr5_19350374     ZGre    T    G        0      0        2 
   5   chr5_19350374     ZHar    T    G        1      2        2 
   5   chr5_19350374   Sample    T    G        0      0        2 
   5   chr5_19352789     AAsi    C    G        0      0        2 
   5   chr5_19352789     AKia    C    G        0      0        2 
   5   chr5_19352789     AOna    C    G      0.5      1        2 
   5   chr5_19352789     ASom    C    G        0      0        2 
   5   chr5_19352789     HCab    C    G        0      0        2 
   5   chr5_19352789     HPrz    C    G        0      0        2 
   5   chr5_19352789     ZBoe    C    G        0      0        2 
   5   chr5_19352789     ZGre    C    G        0      0        2 
   5   chr5_19352789     ZHar    C    G        0      0        2 
   5   chr5_19352789   Sample    C    G        0      0        2 
   5   chr5_19356952     AAsi    C    T        0      0        2 
   5   chr5_19356952     AKia    C    T        0      0        2 
   5   chr5_19356952     AOna    C    T        0      0        2 
   5   chr5_19356952     ASom    C    T        0      0        2 
   5   chr5_19356952     HCab    C    T        0      0        2 
   5   chr5_19356952     HPrz    C    T        0      0        2 
   5   chr5_19356952     ZBoe    C    T      0.5      1        2 
   5   chr5_19356952     ZGre    C    T        0      0        2 
   5   chr5_19356952     ZHar    C    T        0      0        2 
   5   chr5_19356952   Sample    C    T        0      0        2 
   5   chr5_19361477     AAsi    G    C        0      0        2 
   5   chr5_19361477     AKia    G    C        1      2        2 
   5   chr5_19361477     AOna    G    C        0      0        2 
   5   chr5_19361477     ASom    G    C        0      0        2 
   5   chr5_19361477     HCab    G    C        0      0        2 
   5   chr5_19361477     HPrz    G    C        0      0        2 
   5   chr5_19361477     ZBoe    G    C        0      0        2 
   5   chr5_19361477     ZGre    G    C        0      0        2 
   5   chr5_19361477     ZHar    G    C        0      0        2 
   5   chr5_19361477   Sample    G    C        0      0        2 
   5   chr5_19362137     AAsi    T    C        0      0        2 
   5   chr5_19362137     AKia    T    C        0      0        2 
   5   chr5_19362137     AOna    T    C      0.5      1        2 
   5   chr5_19362137     ASom    T    C        0      0        2 
   5   chr5_19362137     HCab    T    C        0      0        2 
   5   chr5_19362137     HPrz    T    C        0      0        2 
   5   chr5_19362137     ZBoe    T    C        0      0        2 
   5   chr5_19362137     ZGre    T    C        0      0        2 
   5   chr5_19362137     ZHar    T    C        0      0        2 
   5   chr5_19362137   Sample    T    C        0      0        2 
   5   chr5_19366270     AAsi    T    G        0      0        2 
   5   chr5_19366270     AKia    T    G        0      0        2 
   5   chr5_19366270     AOna    T    G        1      2        2 
   5   chr5_19366270     ASom    T    G        0      0        2 
   5   chr5_19366270     HCab    T    G        0      0        2 
   5   chr5_19366270     HPrz    T    G        0      0        2 
   5   chr5_19366270     ZBoe    T    G        0      0        2 
   5   chr5_19366270     ZGre    T    G        0      0        2 
   5   chr5_19366270     ZHar    T    G        0      0        2 
   5   chr5_19366270   Sample    T    G        0      0        2 
   5   chr5_19371696     AAsi    C    G        0      0        2 
   5   chr5_19371696     AKia    C    G        0      0        2 
   5   chr5_19371696     AOna    C    G        0      0        2 
   5   chr5_19371696     ASom    C    G        0      0        2 
   5   chr5_19371696     HCab    C    G        0      0        2 
   5   chr5_19371696     HPrz    C    G      0.5      1        2 
   5   chr5_19371696     ZBoe    C    G        0      0        2 
   5   chr5_19371696     ZGre    C    G        0      0        2 
   5   chr5_19371696     ZHar    C    G        0      0        2 
   5   chr5_19371696   Sample    C    G        0      0        2 
   5   chr5_19376224     AAsi    T    A        1      2        2 
   5   chr5_19376224     AKia    T    A        0      0        2 
   5   chr5_19376224     AOna    T    A        0      0        2 
   5   chr5_19376224     ASom    T    A        1      2        2 
   5   chr5_19376224     HCab    T    A        1      2        2 
   5   chr5_19376224     HPrz    T    A        1      2        2 
   5   chr5_19376224     ZBoe    T    A        0      0        2 
   5   chr5_19376224     ZGre    T    A        0      0        2 
   5   chr5_19376224     ZHar    T    A        0      0        2 
   5   chr5_19376224   Sample    T    A        1      2        2 
   5   chr5_19378104     AAsi    G    A        1      2        2 
   5   chr5_19378104     AKia    G    A        0      0        2 
   5   chr5_19378104     AOna    G    A        0      0        2 
   5   chr5_19378104     ASom    G    A        1      2        2 
   5   chr5_19378104     HCab    G    A        0      0        2 
   5   chr5_19378104     HPrz    G    A        0      0        2 
   5   chr5_19378104     ZBoe    G    A        0      0        2 
   5   chr5_19378104     ZGre    G    A        0      0        2 
   5   chr5_19378104     ZHar    G    A        0      0        2 
   5   chr5_19378104   Sample    G    A        0      0        2 
   5   chr5_19386092     AAsi    G    T        0      0        2 
   5   chr5_19386092     AKia    G    T        0      0        2 
   5   chr5_19386092     AOna    G    T        0      0        2 
   5   chr5_19386092     ASom    G    T        0      0        2 
   5   chr5_19386092     HCab    G    T        0      0        2 
   5   chr5_19386092     HPrz    G    T        0      0        2 
   5   chr5_19386092     ZBoe    G    T        0      0        2 
   5   chr5_19386092     ZGre    G    T        1      2        2 
   5   chr5_19386092     ZHar    G    T        0      0        2 
   5   chr5_19386092   Sample    G    T        0      0        2 
   5   chr5_19387255     AAsi    A    T        1      2        2 
   5   chr5_19387255     AKia    A    T        0      0        2 
   5   chr5_19387255     AOna    A    T        0      0        2 
   5   chr5_19387255     ASom    A    T        1      2        2 
   5   chr5_19387255     HCab    A    T        0      0        2 
   5   chr5_19387255     HPrz    A    T        0      0        2 
   5   chr5_19387255     ZBoe    A    T        0      0        2 
   5   chr5_19387255     ZGre    A    T        0      0        2 
   5   chr5_19387255     ZHar    A    T        0      0        2 
   5   chr5_19387255   Sample    A    T        0      0        2 
   5   chr5_19391110     AAsi    A    G        0      0        2 
   5   chr5_19391110     AKia    A    G        0      0        2 
   5   chr5_19391110     AOna    A    G        0      0        2 
   5   chr5_19391110     ASom    A    G        0      0        2 
   5   chr5_19391110     HCab    A    G        0      0        2 
   5   chr5_19391110     HPrz    A    G      0.5      1        2 
   5   chr5_19391110     ZBoe    A    G        0      0        2 
   5   chr5_19391110     ZGre    A    G        0      0        2 
   5   chr5_19391110     ZHar    A    G        0      0        2 
   5   chr5_19391110   Sample    A    G        0      0        2 
   5   chr5_19403313     AAsi    A    G        0      0        2 
   5   chr5_19403313     AKia    A    G        0      0        2 
   5   chr5_19403313     AOna    A    G        0      0        2 
   5   chr5_19403313     ASom    A    G        0      0        2 
   5   chr5_19403313     HCab    A    G        0      0        2 
   5   chr5_19403313     HPrz    A    G        0      0        2 
   5   chr5_19403313     ZBoe    A    G        0      0        2 
   5   chr5_19403313     ZGre    A    G        1      2        2 
   5   chr5_19403313     ZHar    A    G        0      0        2 
   5   chr5_19403313   Sample    A    G        0      0        2 
   5   chr5_19406299     AAsi    T    G      0.5      1        2 
   5   chr5_19406299     AKia    T    G        0      0        2 
   5   chr5_19406299     AOna    T    G        0      0        2 
   5   chr5_19406299     ASom    T    G        1      2        2 
   5   chr5_19406299     HCab    T    G        0      0        2 
   5   chr5_19406299     HPrz    T    G        0      0        2 
   5   chr5_19406299     ZBoe    T    G        0      0        2 
   5   chr5_19406299     ZGre    T    G        0      0        2 
   5   chr5_19406299     ZHar    T    G        0      0        2 
   5   chr5_19406299   Sample    T    G        0      0        2 
   5   chr5_19409281     AAsi    A    T        0      0        2 
   5   chr5_19409281     AKia    A    T        0      0        2 
   5   chr5_19409281     AOna    A    T        0      0        2 
   5   chr5_19409281     ASom    A    T        0      0        2 
   5   chr5_19409281     HCab    A    T        0      0        2 
   5   chr5_19409281     HPrz    A    T        0      0        2 
   5   chr5_19409281     ZBoe    A    T        0      0        2 
   5   chr5_19409281     ZGre    A    T        1      2        2 
   5   chr5_19409281     ZHar    A    T        0      0        2 
   5   chr5_19409281   Sample    A    T        0      0        2 
   5   chr5_19410357     AAsi    C    A        0      0        2 
   5   chr5_19410357     AKia    C    A        0      0        2 
   5   chr5_19410357     AOna    C    A        0      0        2 
   5   chr5_19410357     ASom    C    A        0      0        2 
   5   chr5_19410357     HCab    C    A        0      0        2 
   5   chr5_19410357     HPrz    C    A        0      0        2 
   5   chr5_19410357     ZBoe    C    A        0      0        2 
   5   chr5_19410357     ZGre    C    A        0      0        2 
   5   chr5_19410357     ZHar    C    A        1      2        2 
   5   chr5_19410357   Sample    C    A        0      0        2 
   5   chr5_19420869     AAsi    A    G        0      0        2 
   5   chr5_19420869     AKia    A    G        0      0        2 
   5   chr5_19420869     AOna    A    G        0      0        2 
   5   chr5_19420869     ASom    A    G        0      0        2 
   5   chr5_19420869     HCab    A    G        0      0        2 
   5   chr5_19420869     HPrz    A    G        0      0        2 
   5   chr5_19420869     ZBoe    A    G        0      0        2 
   5   chr5_19420869     ZGre    A    G        0      0        2 
   5   chr5_19420869     ZHar    A    G      0.5      1        2 
   5   chr5_19420869   Sample    A    G        0      0        2 
   5   chr5_19424468     AAsi    A    C        0      0        2 
   5   chr5_19424468     AKia    A    C        0      0        2 
   5   chr5_19424468     AOna    A    C        0      0        2 
   5   chr5_19424468     ASom    A    C        0      0        2 
   5   chr5_19424468     HCab    A    C        1      2        2 
   5   chr5_19424468     HPrz    A    C        1      2        2 
   5   chr5_19424468     ZBoe    A    C        0      0        2 
   5   chr5_19424468     ZGre    A    C        0      0        2 
   5   chr5_19424468     ZHar    A    C        0      0        2 
   5   chr5_19424468   Sample    A    C        1      2        2 
   5   chr5_19426003     AAsi    T    C        0      0        2 
   5   chr5_19426003     AKia    T    C        0      0        2 
   5   chr5_19426003     AOna    T    C        0      0        2 
   5   chr5_19426003     ASom    T    C        0      0        2 
   5   chr5_19426003     HCab    T    C        0      0        2 
   5   chr5_19426003     HPrz    T    C        0      0        2 
   5   chr5_19426003     ZBoe    T    C        1      2        2 
   5   chr5_19426003     ZGre    T    C        0      0        2 
   5   chr5_19426003     ZHar    T    C        0      0        2 
   5   chr5_19426003   Sample    T    C        0      0        2 
   5   chr5_19427442     AAsi    T    A        0      0        2 
   5   chr5_19427442     AKia    T    A        0      0        2 
   5   chr5_19427442     AOna    T    A        0      0        2 
   5   chr5_19427442     ASom    T    A        0      0        2 
   5   chr5_19427442     HCab    T    A        1      2        2 
   5   chr5_19427442     HPrz    T    A        1      2        2 
   5   chr5_19427442     ZBoe    T    A        0      0        2 
   5   chr5_19427442     ZGre    T    A        0      0        2 
   5   chr5_19427442     ZHar    T    A        0      0        2 
   5   chr5_19427442   Sample    T    A        1      2        2 
   5   chr5_19427562     AAsi    C    T        0      0        2 
   5   chr5_19427562     AKia    C    T        0      0        2 
   5   chr5_19427562     AOna    C    T        0      0        2 
   5   chr5_19427562     ASom    C    T        0      0        2 
   5   chr5_19427562     HCab    C    T        0      0        2 
   5   chr5_19427562     HPrz    C    T        0      0        2 
   5   chr5_19427562     ZBoe    C    T        1      2        2 
   5   chr5_19427562     ZGre    C    T        0      0        2 
   5   chr5_19427562     ZHar    C    T        0      0        2 
   5   chr5_19427562   Sample    C    T        0      0        2 
   5   chr5_19428764     AAsi    C    T        0      0        2 
   5   chr5_19428764     AKia    C    T        0      0        2 
   5   chr5_19428764     AOna    C    T        0      0        2 
   5   chr5_19428764     ASom    C    T        0      0        2 
   5   chr5_19428764     HCab    C    T        0      0        2 
   5   chr5_19428764     HPrz    C    T        0      0        2 
   5   chr5_19428764     ZBoe    C    T        0      0        2 
   5   chr5_19428764     ZGre    C    T        0      0        2 
   5   chr5_19428764     ZHar    C    T        1      2        2 
   5   chr5_19428764   Sample    C    T        0      0        2 
   5   chr5_19431374     AAsi    A    G        0      0        2 
   5   chr5_19431374     AKia    A    G        0      0        2 
   5   chr5_19431374     AOna    A    G        0      0        2 
   5   chr5_19431374     ASom    A    G        0      0        2 
   5   chr5_19431374     HCab    A    G        1      2        2 
   5   chr5_19431374     HPrz    A    G        0      0        2 
   5   chr5_19431374     ZBoe    A    G        0      0        2 
   5   chr5_19431374     ZGre    A    G        0      0        2 
   5   chr5_19431374     ZHar    A    G        0      0        2 
   5   chr5_19431374   Sample    A    G        0      0        2 
   5   chr5_19434783     AAsi    A    G        0      0        2 
   5   chr5_19434783     AKia    A    G        0      0        2 
   5   chr5_19434783     AOna    A    G        0      0        2 
   5   chr5_19434783     ASom    A    G        0      0        2 
   5   chr5_19434783     HCab    A    G        1      2        2 
   5   chr5_19434783     HPrz    A    G      0.5      1        2 
   5   chr5_19434783     ZBoe    A    G        0      0        2 
   5   chr5_19434783     ZGre    A    G        0      0        2 
   5   chr5_19434783     ZHar    A    G        0      0        2 
   5   chr5_19434783   Sample    A    G        1      2        2 
   5   chr5_19434997     AAsi    G    A        0      0        2 
   5   chr5_19434997     AKia    G    A        0      0        2 
   5   chr5_19434997     AOna    G    A        0      0        2 
   5   chr5_19434997     ASom    G    A        0      0        2 
   5   chr5_19434997     HCab    G    A        1      2        2 
   5   chr5_19434997     HPrz    G    A        1      2        2 
   5   chr5_19434997     ZBoe    G    A        0      0        2 
   5   chr5_19434997     ZGre    G    A        0      0        2 
   5   chr5_19434997     ZHar    G    A        0      0        2 
   5   chr5_19434997   Sample    G    A        1      2        2 
   5   chr5_19435898     AAsi    T    C        0      0        2 
   5   chr5_19435898     AKia    T    C        0      0        2 
   5   chr5_19435898     AOna    T    C        0      0        2 
   5   chr5_19435898     ASom    T    C        0      0        2 
   5   chr5_19435898     HCab    T    C        1      2        2 
   5   chr5_19435898     HPrz    T    C        1      2        2 
   5   chr5_19435898     ZBoe    T    C        0      0        2 
   5   chr5_19435898     ZGre    T    C        0      0        2 
   5   chr5_19435898     ZHar    T    C        0      0        2 
   5   chr5_19435898   Sample    T    C        1      2        2 
   5   chr5_19437653     AAsi    G    T        0      0        2 
   5   chr5_19437653     AKia    G    T        0      0        2 
   5   chr5_19437653     AOna    G    T        0      0        2 
   5   chr5_19437653     ASom    G    T        0      0        2 
   5   chr5_19437653     HCab    G    T        1      2        2 
   5   chr5_19437653     HPrz    G    T      0.5      1        2 
   5   chr5_19437653     ZBoe    G    T        0      0        2 
   5   chr5_19437653     ZGre    G    T        0      0        2 
   5   chr5_19437653     ZHar    G    T        0      0        2 
   5   chr5_19437653   Sample    G    T        0      0        2 
   5   chr5_19440675     AAsi    C    T        0      0        2 
   5   chr5_19440675     AKia    C    T        0      0        2 
   5   chr5_19440675     AOna    C    T        0      0        2 
   5   chr5_19440675     ASom    C    T        0      0        2 
   5   chr5_19440675     HCab    C    T        1      2        2 
   5   chr5_19440675     HPrz    C    T        1      2        2 
   5   chr5_19440675     ZBoe    C    T        0      0        2 
   5   chr5_19440675     ZGre    C    T        0      0        2 
   5   chr5_19440675     ZHar    C    T        0      0        2 
   5   chr5_19440675   Sample    C    T        1      2        2 
   5   chr5_19443225     AAsi    A    G        0      0        2 
   5   chr5_19443225     AKia    A    G        0      0        2 
   5   chr5_19443225     AOna    A    G        0      0        2 
   5   chr5_19443225     ASom    A    G        0      0        2 
   5   chr5_19443225     HCab    A    G        0      0        2 
   5   chr5_19443225     HPrz    A    G        0      0        2 
   5   chr5_19443225     ZBoe    A    G      0.5      1        2 
   5   chr5_19443225     ZGre    A    G        0      0        2 
   5   chr5_19443225     ZHar    A    G        0      0        2 
   5   chr5_19443225   Sample    A    G        0      0        2 
   5   chr5_19444132     AAsi    A    T        0      0        2 
   5   chr5_19444132     AKia    A    T        1      2        2 
   5   chr5_19444132     AOna    A    T      0.5      1        2 
   5   chr5_19444132     ASom    A    T        0      0        2 
   5   chr5_19444132     HCab    A    T        0      0        2 
   5   chr5_19444132     HPrz    A    T        0      0        2 
   5   chr5_19444132     ZBoe    A    T        0      0        2 
   5   chr5_19444132     ZGre    A    T        0      0        2 
   5   chr5_19444132     ZHar    A    T        0      0        2 
   5   chr5_19444132   Sample    A    T        0      0        2 
   5   chr5_19449285     AAsi    T    A        0      0        2 
   5   chr5_19449285     AKia    T    A        0      0        2 
   5   chr5_19449285     AOna    T    A        0      0        2 
   5   chr5_19449285     ASom    T    A        0      0        2 
   5   chr5_19449285     HCab    T    A        1      2        2 
   5   chr5_19449285     HPrz    T    A        1      2        2 
   5   chr5_19449285     ZBoe    T    A        0      0        2 
   5   chr5_19449285     ZGre    T    A        0      0        2 
   5   chr5_19449285     ZHar    T    A        0      0        2 
   5   chr5_19449285   Sample    T    A        1      2        2 
   5   chr5_19453614     AAsi    G    A        0      0        2 
   5   chr5_19453614     AKia    G    A        0      0        2 
   5   chr5_19453614     AOna    G    A      0.5      1        2 
   5   chr5_19453614     ASom    G    A        0      0        2 
   5   chr5_19453614     HCab    G    A        0      0        2 
   5   chr5_19453614     HPrz    G    A        0      0        2 
   5   chr5_19453614     ZBoe    G    A        0      0        2 
   5   chr5_19453614     ZGre    G    A        0      0        2 
   5   chr5_19453614     ZHar    G    A        0      0        2 
   5   chr5_19453614   Sample    G    A        0      0        2 
   5   chr5_19460665     AAsi    T    C        0      0        2 
   5   chr5_19460665     AKia    T    C        0      0        2 
   5   chr5_19460665     AOna    T    C        0      0        2 
   5   chr5_19460665     ASom    T    C        0      0        2 
   5   chr5_19460665     HCab    T    C        0      0        2 
   5   chr5_19460665     HPrz    T    C        0      0        2 
   5   chr5_19460665     ZBoe    T    C        1      2        2 
   5   chr5_19460665     ZGre    T    C        0      0        2 
   5   chr5_19460665     ZHar    T    C        0      0        2 
   5   chr5_19460665   Sample    T    C        0      0        2 
   5   chr5_19464327     AAsi    T    C        0      0        2 
   5   chr5_19464327     AKia    T    C        0      0        2 
   5   chr5_19464327     AOna    T    C        0      0        2 
   5   chr5_19464327     ASom    T    C        0      0        2 
   5   chr5_19464327     HCab    T    C        1      2        2 
   5   chr5_19464327     HPrz    T    C        1      2        2 
   5   chr5_19464327     ZBoe    T    C        0      0        2 
   5   chr5_19464327     ZGre    T    C        0      0        2 
   5   chr5_19464327     ZHar    T    C        0      0        2 
   5   chr5_19464327   Sample    T    C        1      2        2 
   5   chr5_19466988     AAsi    T    G        0      0        2 
   5   chr5_19466988     AKia    T    G        0      0        2 
   5   chr5_19466988     AOna    T    G        0      0        2 
   5   chr5_19466988     ASom    T    G        0      0        2 
   5   chr5_19466988     HCab    T    G        1      2        2 
   5   chr5_19466988     HPrz    T    G        1      2        2 
   5   chr5_19466988     ZBoe    T    G        0      0        2 
   5   chr5_19466988     ZGre    T    G        0      0        2 
   5   chr5_19466988     ZHar    T    G        0      0        2 
   5   chr5_19466988   Sample    T    G        1      2        2 
   5   chr5_19469737     AAsi    A    G        0      0        2 
   5   chr5_19469737     AKia    A    G        0      0        2 
   5   chr5_19469737     AOna    A    G        0      0        2 
   5   chr5_19469737     ASom    A    G        0      0        2 
   5   chr5_19469737     HCab    A    G        0      0        2 
   5   chr5_19469737     HPrz    A    G        0      0        2 
   5   chr5_19469737     ZBoe    A    G        0      0        2 
   5   chr5_19469737     ZGre    A    G      0.5      1        2 
   5   chr5_19469737     ZHar    A    G        0      0        2 
   5   chr5_19469737   Sample    A    G        0      0        2 
   5   chr5_19477825     AAsi    T    C        1      2        2 
   5   chr5_19477825     AKia    T    C        0      0        2 
   5   chr5_19477825     AOna    T    C        0      0        2 
   5   chr5_19477825     ASom    T    C        1      2        2 
   5   chr5_19477825     HCab    T    C        0      0        2 
   5   chr5_19477825     HPrz    T    C        0      0        2 
   5   chr5_19477825     ZBoe    T    C        0      0        2 
   5   chr5_19477825     ZGre    T    C        0      0        2 
   5   chr5_19477825     ZHar    T    C        0      0        2 
   5   chr5_19477825   Sample    T    C        0      0        2 
   5   chr5_19478250     AAsi    T    C        0      0        2 
   5   chr5_19478250     AKia    T    C        0      0        2 
   5   chr5_19478250     AOna    T    C        0      0        2 
   5   chr5_19478250     ASom    T    C        0      0        2 
   5   chr5_19478250     HCab    T    C        0      0        2 
   5   chr5_19478250     HPrz    T    C        0      0        2 
   5   chr5_19478250     ZBoe    T    C      0.5      1        2 
   5   chr5_19478250     ZGre    T    C        0      0        2 
   5   chr5_19478250     ZHar    T    C        0      0        2 
   5   chr5_19478250   Sample    T    C        1      2        2 
   5   chr5_19479008     AAsi    C    G        0      0        2 
   5   chr5_19479008     AKia    C    G        0      0        2 
   5   chr5_19479008     AOna    C    G      0.5      1        2 
   5   chr5_19479008     ASom    C    G        0      0        2 
   5   chr5_19479008     HCab    C    G        0      0        2 
   5   chr5_19479008     HPrz    C    G        0      0        2 
   5   chr5_19479008     ZBoe    C    G        0      0        2 
   5   chr5_19479008     ZGre    C    G        0      0        2 
   5   chr5_19479008     ZHar    C    G        0      0        2 
   5   chr5_19479008   Sample    C    G        0      0        2 
   5   chr5_19479518     AAsi    A    G      0.5      1        2 
   5   chr5_19479518     AKia    A    G        0      0        2 
   5   chr5_19479518     AOna    A    G        0      0        2 
   5   chr5_19479518     ASom    A    G        1      2        2 
   5   chr5_19479518     HCab    A    G        0      0        2 
   5   chr5_19479518     HPrz    A    G        0      0        2 
   5   chr5_19479518     ZBoe    A    G        0      0        2 
   5   chr5_19479518     ZGre    A    G        0      0        2 
   5   chr5_19479518     ZHar    A    G        0      0        2 
   5   chr5_19479518   Sample    A    G        0      0        2 
   5   chr5_19491860     AAsi    T    C        0      0        2 
   5   chr5_19491860     AKia    T    C        0      0        2 
   5   chr5_19491860     AOna    T    C      0.5      1        2 
   5   chr5_19491860     ASom    T    C        0      0        2 
   5   chr5_19491860     HCab    T    C        0      0        2 
   5   chr5_19491860     HPrz    T    C        0      0        2 
   5   chr5_19491860     ZBoe    T    C        0      0        2 
   5   chr5_19491860     ZGre    T    C        0      0        2 
   5   chr5_19491860     ZHar    T    C        0      0        2 
   5   chr5_19491860   Sample    T    C        0      0        2 
   5   chr5_19497220     AAsi    G    A        0      0        2 
   5   chr5_19497220     AKia    G    A        0      0        2 
   5   chr5_19497220     AOna    G    A        0      0        2 
   5   chr5_19497220     ASom    G    A        0      0        2 
   5   chr5_19497220     HCab    G    A        1      2        2 
   5   chr5_19497220     HPrz    G    A        1      2        2 
   5   chr5_19497220     ZBoe    G    A        0      0        2 
   5   chr5_19497220     ZGre    G    A        0      0        2 
   5   chr5_19497220     ZHar    G    A        0      0        2 
   5   chr5_19497220   Sample    G    A        1      2        2 
   5   chr5_19497408     AAsi    C    T        0      0        2 
   5   chr5_19497408     AKia    C    T        0      0        2 
   5   chr5_19497408     AOna    C    T        0      0        2 
   5   chr5_19497408     ASom    C    T        0      0        2 
   5   chr5_19497408     HCab    C    T        1      2        2 
   5   chr5_19497408     HPrz    C    T        1      2        2 
   5   chr5_19497408     ZBoe    C    T        0      0        2 
   5   chr5_19497408     ZGre    C    T        0      0        2 
   5   chr5_19497408     ZHar    C    T        0      0        2 
   5   chr5_19497408   Sample    C    T        1      2        2 
   5   chr5_19499031     AAsi    G    T        0      0        2 
   5   chr5_19499031     AKia    G    T        0      0        2 
   5   chr5_19499031     AOna    G    T        0      0        2 
   5   chr5_19499031     ASom    G    T        0      0        2 
   5   chr5_19499031     HCab    G    T        1      2        2 
   5   chr5_19499031     HPrz    G    T        1      2        2 
   5   chr5_19499031     ZBoe    G    T        0      0        2 
   5   chr5_19499031     ZGre    G    T        0      0        2 
   5   chr5_19499031     ZHar    G    T        0      0        2 
   5   chr5_19499031   Sample    G    T        1      2        2 
   5   chr5_19501001     AAsi    A    G      0.5      1        2 
   5   chr5_19501001     AKia    A    G        0      0        2 
   5   chr5_19501001     AOna    A    G        0      0        2 
   5   chr5_19501001     ASom    A    G        0      0        2 
   5   chr5_19501001     HCab    A    G        0      0        2 
   5   chr5_19501001     HPrz    A    G        0      0        2 
   5   chr5_19501001     ZBoe    A    G        0      0        2 
   5   chr5_19501001     ZGre    A    G        0      0        2 
   5   chr5_19501001     ZHar    A    G        0      0        2 
   5   chr5_19501001   Sample    A    G        0      0        2 
   5   chr5_19503249     AAsi    G    A        0      0        2 
   5   chr5_19503249     AKia    G    A        0      0        2 
   5   chr5_19503249     AOna    G    A        0      0        2 
   5   chr5_19503249     ASom    G    A        0      0        2 
   5   chr5_19503249     HCab    G    A        0      0        2 
   5   chr5_19503249     HPrz    G    A        0      0        2 
   5   chr5_19503249     ZBoe    G    A        0      0        2 
   5   chr5_19503249     ZGre    G    A        1      2        2 
   5   chr5_19503249     ZHar    G    A        0      0        2 
   5   chr5_19503249   Sample    G    A        0      0        2 
   5   chr5_19504133     AAsi    A    G        0      0        2 
   5   chr5_19504133     AKia    A    G        0      0        2 
   5   chr5_19504133     AOna    A    G        0      0        2 
   5   chr5_19504133     ASom    A    G        0      0        2 
   5   chr5_19504133     HCab    A    G        0      0        2 
   5   chr5_19504133     HPrz    A    G        0      0        2 
   5   chr5_19504133     ZBoe    A    G        1      2        2 
   5   chr5_19504133     ZGre    A    G        0      0        2 
   5   chr5_19504133     ZHar    A    G        0      0        2 
   5   chr5_19504133   Sample    A    G        0      0        2 
   5   chr5_19504718     AAsi    T    C        0      0        2 
   5   chr5_19504718     AKia    T    C        0      0        2 
   5   chr5_19504718     AOna    T    C        0      0        2 
   5   chr5_19504718     ASom    T    C        0      0        2 
   5   chr5_19504718     HCab    T    C      0.5      1        2 
   5   chr5_19504718     HPrz    T    C        0      0        2 
   5   chr5_19504718     ZBoe    T    C        0      0        2 
   5   chr5_19504718     ZGre    T    C        0      0        2 
   5   chr5_19504718     ZHar    T    C        0      0        2 
   5   chr5_19504718   Sample    T    C        0      0        2 
   5   chr5_19505901     AAsi    T    C        0      0        2 
   5   chr5_19505901     AKia    T    C        0      0        2 
   5   chr5_19505901     AOna    T    C      0.5      1        2 
   5   chr5_19505901     ASom    T    C        0      0        2 
   5   chr5_19505901     HCab    T    C        0      0        2 
   5   chr5_19505901     HPrz    T    C        0      0        2 
   5   chr5_19505901     ZBoe    T    C        0      0        2 
   5   chr5_19505901     ZGre    T    C        0      0        2 
   5   chr5_19505901     ZHar    T    C        0      0        2 
   5   chr5_19505901   Sample    T    C        0      0        2 
   5   chr5_19507362     AAsi    C    A        0      0        2 
   5   chr5_19507362     AKia    C    A        0      0        2 
   5   chr5_19507362     AOna    C    A        0      0        2 
   5   chr5_19507362     ASom    C    A        0      0        2 
   5   chr5_19507362     HCab    C    A        1      2        2 
   5   chr5_19507362     HPrz    C    A        1      2        2 
   5   chr5_19507362     ZBoe    C    A        0      0        2 
   5   chr5_19507362     ZGre    C    A        0      0        2 
   5   chr5_19507362     ZHar    C    A        0      0        2 
   5   chr5_19507362   Sample    C    A        1      2        2 
   5   chr5_19507975     AAsi    A    G        0      0        2 
   5   chr5_19507975     AKia    A    G        0      0        2 
   5   chr5_19507975     AOna    A    G        0      0        2 
   5   chr5_19507975     ASom    A    G        0      0        2 
   5   chr5_19507975     HCab    A    G        0      0        2 
   5   chr5_19507975     HPrz    A    G      0.5      1        2 
   5   chr5_19507975     ZBoe    A    G        0      0        2 
   5   chr5_19507975     ZGre    A    G        0      0        2 
   5   chr5_19507975     ZHar    A    G        0      0        2 
   5   chr5_19507975   Sample    A    G        0      0        2 
   5   chr5_19510383     AAsi    T    C      0.5      1        2 
   5   chr5_19510383     AKia    T    C        0      0        2 
   5   chr5_19510383     AOna    T    C        0      0        2 
   5   chr5_19510383     ASom    T    C        0      0        2 
   5   chr5_19510383     HCab    T    C        0      0        2 
   5   chr5_19510383     HPrz    T    C        0      0        2 
   5   chr5_19510383     ZBoe    T    C        0      0        2 
   5   chr5_19510383     ZGre    T    C        0      0        2 
   5   chr5_19510383     ZHar    T    C        0      0        2 
   5   chr5_19510383   Sample    T    C        0      0        2 
   5   chr5_19518477     AAsi    G    C        0      0        2 
   5   chr5_19518477     AKia    G    C        0      0        2 
   5   chr5_19518477     AOna    G    C        0      0        2 
   5   chr5_19518477     ASom    G    C        0      0        2 
   5   chr5_19518477     HCab    G    C        0      0        2 
   5   chr5_19518477     HPrz    G    C        0      0        2 
   5   chr5_19518477     ZBoe    G    C        0      0        2 
   5   chr5_19518477     ZGre    G    C        0      0        2 
   5   chr5_19518477     ZHar    G    C        1      2        2 
   5   chr5_19518477   Sample    G    C        0      0        2 
   5   chr5_19518493     AAsi    G    T        0      0        2 
   5   chr5_19518493     AKia    G    T        0      0        2 
   5   chr5_19518493     AOna    G    T        0      0        2 
   5   chr5_19518493     ASom    G    T      0.5      1        2 
   5   chr5_19518493     HCab    G    T        0      0        2 
   5   chr5_19518493     HPrz    G    T        0      0        2 
   5   chr5_19518493     ZBoe    G    T        0      0        2 
   5   chr5_19518493     ZGre    G    T        0      0        2 
   5   chr5_19518493     ZHar    G    T        0      0        2 
   5   chr5_19518493   Sample    G    T        0      0        2 
   5   chr5_19518580     AAsi    C    G        0      0        2 
   5   chr5_19518580     AKia    C    G        1      2        2 
   5   chr5_19518580     AOna    C    G        1      2        2 
   5   chr5_19518580     ASom    C    G        0      0        2 
   5   chr5_19518580     HCab    C    G        0      0        2 
   5   chr5_19518580     HPrz    C    G        0      0        2 
   5   chr5_19518580     ZBoe    C    G        0      0        2 
   5   chr5_19518580     ZGre    C    G        0      0        2 
   5   chr5_19518580     ZHar    C    G        0      0        2 
   5   chr5_19518580   Sample    C    G        0      0        2 
   5   chr5_19521069     AAsi    G    A        0      0        2 
   5   chr5_19521069     AKia    G    A        0      0        2 
   5   chr5_19521069     AOna    G    A        0      0        2 
   5   chr5_19521069     ASom    G    A        0      0        2 
   5   chr5_19521069     HCab    G    A        1      2        2 
   5   chr5_19521069     HPrz    G    A        1      2        2 
   5   chr5_19521069     ZBoe    G    A        0      0        2 
   5   chr5_19521069     ZGre    G    A        0      0        2 
   5   chr5_19521069     ZHar    G    A        0      0        2 
   5   chr5_19521069   Sample    G    A        1      2        2 
   5   chr5_19527092     AAsi    T    C        0      0        2 
   5   chr5_19527092     AKia    T    C        0      0        2 
   5   chr5_19527092     AOna    T    C        0      0        2 
   5   chr5_19527092     ASom    T    C        0      0        2 
   5   chr5_19527092     HCab    T    C        1      2        2 
   5   chr5_19527092     HPrz    T    C        1      2        2 
   5   chr5_19527092     ZBoe    T    C        0      0        2 
   5   chr5_19527092     ZGre    T    C        0      0        2 
   5   chr5_19527092     ZHar    T    C        0      0        2 
   5   chr5_19527092   Sample    T    C        1      2        2 
   5   chr5_19530885     AAsi    T    C        0      0        2 
   5   chr5_19530885     AKia    T    C        0      0        2 
   5   chr5_19530885     AOna    T    C        0      0        2 
   5   chr5_19530885     ASom    T    C        0      0        2 
   5   chr5_19530885     HCab    T    C        1      2        2 
   5   chr5_19530885     HPrz    T    C        1      2        2 
   5   chr5_19530885     ZBoe    T    C        0      0        2 
   5   chr5_19530885     ZGre    T    C        0      0        2 
   5   chr5_19530885     ZHar    T    C        0      0        2 
   5   chr5_19530885   Sample    T    C        1      2        2 
   5   chr5_19542069     AAsi    G    A        0      0        2 
   5   chr5_19542069     AKia    G    A        0      0        2 
   5   chr5_19542069     AOna    G    A        0      0        2 
   5   chr5_19542069     ASom    G    A        0      0        2 
   5   chr5_19542069     HCab    G    A        0      0        2 
   5   chr5_19542069     HPrz    G    A        0      0        2 
   5   chr5_19542069     ZBoe    G    A        0      0        2 
   5   chr5_19542069     ZGre    G    A        0      0        2 
   5   chr5_19542069     ZHar    G    A        1      2        2 
   5   chr5_19542069   Sample    G    A        0      0        2 
   5   chr5_19544756     AAsi    A    G        0      0        2 
   5   chr5_19544756     AKia    A    G        0      0        2 
   5   chr5_19544756     AOna    A    G        0      0        2 
   5   chr5_19544756     ASom    A    G        0      0        2 
   5   chr5_19544756     HCab    A    G        0      0        2 
   5   chr5_19544756     HPrz    A    G      0.5      1        2 
   5   chr5_19544756     ZBoe    A    G        0      0        2 
   5   chr5_19544756     ZGre    A    G        0      0        2 
   5   chr5_19544756     ZHar    A    G        0      0        2 
   5   chr5_19544756   Sample    A    G        0      0        2 
   5   chr5_19549391     AAsi    T    G        0      0        2 
   5   chr5_19549391     AKia    T    G        1      2        2 
   5   chr5_19549391     AOna    T    G      0.5      1        2 
   5   chr5_19549391     ASom    T    G        0      0        2 
   5   chr5_19549391     HCab    T    G        0      0        2 
   5   chr5_19549391     HPrz    T    G        0      0        2 
   5   chr5_19549391     ZBoe    T    G        0      0        2 
   5   chr5_19549391     ZGre    T    G        0      0        2 
   5   chr5_19549391     ZHar    T    G        0      0        2 
   5   chr5_19549391   Sample    T    G        0      0        2 
   5   chr5_19551737     AAsi    T    C        0      0        2 
   5   chr5_19551737     AKia    T    C        0      0        2 
   5   chr5_19551737     AOna    T    C        0      0        2 
   5   chr5_19551737     ASom    T    C        0      0        2 
   5   chr5_19551737     HCab    T    C        0      0        2 
   5   chr5_19551737     HPrz    T    C        0      0        2 
   5   chr5_19551737     ZBoe    T    C      0.5      1        2 
   5   chr5_19551737     ZGre    T    C        0      0        2 
   5   chr5_19551737     ZHar    T    C        0      0        2 
   5   chr5_19551737   Sample    T    C        0      0        2 
   5   chr5_19556064     AAsi    C    G        0      0        2 
   5   chr5_19556064     AKia    C    G        0      0        2 
   5   chr5_19556064     AOna    C    G        0      0        2 
   5   chr5_19556064     ASom    C    G        0      0        2 
   5   chr5_19556064     HCab    C    G        1      2        2 
   5   chr5_19556064     HPrz    C    G        1      2        2 
   5   chr5_19556064     ZBoe    C    G        0      0        2 
   5   chr5_19556064     ZGre    C    G        0      0        2 
   5   chr5_19556064     ZHar    C    G        0      0        2 
   5   chr5_19556064   Sample    C    G        1      2        2 
   5   chr5_19557993     AAsi    C    A        0      0        2 
   5   chr5_19557993     AKia    C    A        0      0        2 
   5   chr5_19557993     AOna    C    A        0      0        2 
   5   chr5_19557993     ASom    C    A        0      0        2 
   5   chr5_19557993     HCab    C    A        0      0        2 
   5   chr5_19557993     HPrz    C    A      0.5      1        2 
   5   chr5_19557993     ZBoe    C    A        0      0        2 
   5   chr5_19557993     ZGre    C    A        0      0        2 
   5   chr5_19557993     ZHar    C    A        0      0        2 
   5   chr5_19557993   Sample    C    A        0      0        2 
   5   chr5_19558457     AAsi    G    A        0      0        2 
   5   chr5_19558457     AKia    G    A        0      0        2 
   5   chr5_19558457     AOna    G    A        0      0        2 
   5   chr5_19558457     ASom    G    A        0      0        2 
   5   chr5_19558457     HCab    G    A        1      2        2 
   5   chr5_19558457     HPrz    G    A        1      2        2 
   5   chr5_19558457     ZBoe    G    A        0      0        2 
   5   chr5_19558457     ZGre    G    A        0      0        2 
   5   chr5_19558457     ZHar    G    A        0      0        2 
   5   chr5_19558457   Sample    G    A        1      2        2 
   5   chr5_19579664     AAsi    C    T        0      0        2 
   5   chr5_19579664     AKia    C    T        0      0        2 
   5   chr5_19579664     AOna    C    T      0.5      1        2 
   5   chr5_19579664     ASom    C    T        0      0        2 
   5   chr5_19579664     HCab    C    T        0      0        2 
   5   chr5_19579664     HPrz    C    T        0      0        2 
   5   chr5_19579664     ZBoe    C    T        0      0        2 
   5   chr5_19579664     ZGre    C    T        0      0        2 
   5   chr5_19579664     ZHar    C    T        0      0        2 
   5   chr5_19579664   Sample    C    T        0      0        2 
   5   chr5_19579706     AAsi    C    T        0      0        2 
   5   chr5_19579706     AKia    C    T        0      0        2 
   5   chr5_19579706     AOna    C    T        0      0        2 
   5   chr5_19579706     ASom    C    T        0      0        2 
   5   chr5_19579706     HCab    C    T        1      2        2 
   5   chr5_19579706     HPrz    C    T        1      2        2 
   5   chr5_19579706     ZBoe    C    T        0      0        2 
   5   chr5_19579706     ZGre    C    T        0      0        2 
   5   chr5_19579706     ZHar    C    T        0      0        2 
   5   chr5_19579706   Sample    C    T        1      2        2 
   5   chr5_19581249     AAsi    C    A        0      0        2 
   5   chr5_19581249     AKia    C    A        0      0        2 
   5   chr5_19581249     AOna    C    A      0.5      1        2 
   5   chr5_19581249     ASom    C    A        0      0        2 
   5   chr5_19581249     HCab    C    A        0      0        2 
   5   chr5_19581249     HPrz    C    A        0      0        2 
   5   chr5_19581249     ZBoe    C    A        0      0        2 
   5   chr5_19581249     ZGre    C    A        0      0        2 
   5   chr5_19581249     ZHar    C    A        0      0        2 
   5   chr5_19581249   Sample    C    A        0      0        2 
   5   chr5_19582641     AAsi    C    T        0      0        2 
   5   chr5_19582641     AKia    C    T        0      0        2 
   5   chr5_19582641     AOna    C    T        0      0        2 
   5   chr5_19582641     ASom    C    T        0      0        2 
   5   chr5_19582641     HCab    C    T        1      2        2 
   5   chr5_19582641     HPrz    C    T        1      2        2 
   5   chr5_19582641     ZBoe    C    T        0      0        2 
   5   chr5_19582641     ZGre    C    T        0      0        2 
   5   chr5_19582641     ZHar    C    T        0      0        2 
   5   chr5_19582641   Sample    C    T        1      2        2 
   5   chr5_19582655     AAsi    A    G        0      0        2 
   5   chr5_19582655     AKia    A    G        0      0        2 
   5   chr5_19582655     AOna    A    G        0      0        2 
   5   chr5_19582655     ASom    A    G        0      0        2 
   5   chr5_19582655     HCab    A    G      0.5      1        2 
   5   chr5_19582655     HPrz    A    G        0      0        2 
   5   chr5_19582655     ZBoe    A    G        0      0        2 
   5   chr5_19582655     ZGre    A    G        0      0        2 
   5   chr5_19582655     ZHar    A    G        0      0        2 
   5   chr5_19582655   Sample    A    G        0      0        2 
   5   chr5_19586568     AAsi    G    C        0      0        2 
   5   chr5_19586568     AKia    G    C        0      0        2 
   5   chr5_19586568     AOna    G    C        0      0        2 
   5   chr5_19586568     ASom    G    C        0      0        2 
   5   chr5_19586568     HCab    G    C        1      2        2 
   5   chr5_19586568     HPrz    G    C        1      2        2 
   5   chr5_19586568     ZBoe    G    C        0      0        2 
   5   chr5_19586568     ZGre    G    C        0      0        2 
   5   chr5_19586568     ZHar    G    C        0      0        2 
   5   chr5_19586568   Sample    G    C        1      2        2 
   5   chr5_19589292     AAsi    T    C        0      0        2 
   5   chr5_19589292     AKia    T    C        0      0        2 
   5   chr5_19589292     AOna    T    C        0      0        2 
   5   chr5_19589292     ASom    T    C        0      0        2 
   5   chr5_19589292     HCab    T    C        1      2        2 
   5   chr5_19589292     HPrz    T    C        1      2        2 
   5   chr5_19589292     ZBoe    T    C        0      0        2 
   5   chr5_19589292     ZGre    T    C        0      0        2 
   5   chr5_19589292     ZHar    T    C        0      0        2 
   5   chr5_19589292   Sample    T    C        1      2        2 
   5   chr5_19609494     AAsi    A    C        0      0        2 
   5   chr5_19609494     AKia    A    C        0      0        2 
   5   chr5_19609494     AOna    A    C        0      0        2 
   5   chr5_19609494     ASom    A    C        0      0        2 
   5   chr5_19609494     HCab    A    C        1      2        2 
   5   chr5_19609494     HPrz    A    C        1      2        2 
   5   chr5_19609494     ZBoe    A    C        0      0        2 
   5   chr5_19609494     ZGre    A    C        0      0        2 
   5   chr5_19609494     ZHar    A    C        0      0        2 
   5   chr5_19609494   Sample    A    C        1      2        2 
   5   chr5_19626210     AAsi    C    T        0      0        2 
   5   chr5_19626210     AKia    C    T        0      0        2 
   5   chr5_19626210     AOna    C    T        0      0        2 
   5   chr5_19626210     ASom    C    T      0.5      1        2 
   5   chr5_19626210     HCab    C    T        0      0        2 
   5   chr5_19626210     HPrz    C    T        0      0        2 
   5   chr5_19626210     ZBoe    C    T        0      0        2 
   5   chr5_19626210     ZGre    C    T        0      0        2 
   5   chr5_19626210     ZHar    C    T        0      0        2 
   5   chr5_19626210   Sample    C    T        0      0        2 
   5   chr5_19628081     AAsi    G    T        0      0        2 
   5   chr5_19628081     AKia    G    T        0      0        2 
   5   chr5_19628081     AOna    G    T        0      0        2 
   5   chr5_19628081     ASom    G    T        0      0        2 
   5   chr5_19628081     HCab    G    T      0.5      1        2 
   5   chr5_19628081     HPrz    G    T        0      0        2 
   5   chr5_19628081     ZBoe    G    T        0      0        2 
   5   chr5_19628081     ZGre    G    T        0      0        2 
   5   chr5_19628081     ZHar    G    T        0      0        2 
   5   chr5_19628081   Sample    G    T        0      0        2 
   5   chr5_19634570     AAsi    C    T        0      0        2 
   5   chr5_19634570     AKia    C    T        0      0        2 
   5   chr5_19634570     AOna    C    T        0      0        2 
   5   chr5_19634570     ASom    C    T        0      0        2 
   5   chr5_19634570     HCab    C    T        1      2        2 
   5   chr5_19634570     HPrz    C    T        1      2        2 
   5   chr5_19634570     ZBoe    C    T        0      0        2 
   5   chr5_19634570     ZGre    C    T        0      0        2 
   5   chr5_19634570     ZHar    C    T        0      0        2 
   5   chr5_19634570   Sample    C    T        0      0        2 
   5   chr5_19634888     AAsi    A    G        0      0        2 
   5   chr5_19634888     AKia    A    G        0      0        2 
   5   chr5_19634888     AOna    A    G        0      0        2 
   5   chr5_19634888     ASom    A    G        0      0        2 
   5   chr5_19634888     HCab    A    G        0      0        2 
   5   chr5_19634888     HPrz    A    G        0      0        2 
   5   chr5_19634888     ZBoe    A    G        0      0        2 
   5   chr5_19634888     ZGre    A    G        0      0        2 
   5   chr5_19634888     ZHar    A    G        1      2        2 
   5   chr5_19634888   Sample    A    G        0      0        2 
   5   chr5_19634929     AAsi    A    G      0.5      1        2 
   5   chr5_19634929     AKia    A    G        0      0        2 
   5   chr5_19634929     AOna    A    G        0      0        2 
   5   chr5_19634929     ASom    A    G      0.5      1        2 
   5   chr5_19634929     HCab    A    G        0      0        2 
   5   chr5_19634929     HPrz    A    G        0      0        2 
   5   chr5_19634929     ZBoe    A    G        0      0        2 
   5   chr5_19634929     ZGre    A    G        0      0        2 
   5   chr5_19634929     ZHar    A    G        0      0        2 
   5   chr5_19634929   Sample    A    G        0      0        2 
   5   chr5_19638241     AAsi    G    C        0      0        2 
   5   chr5_19638241     AKia    G    C        0      0        2 
   5   chr5_19638241     AOna    G    C        0      0        2 
   5   chr5_19638241     ASom    G    C      0.5      1        2 
   5   chr5_19638241     HCab    G    C        0      0        2 
   5   chr5_19638241     HPrz    G    C        0      0        2 
   5   chr5_19638241     ZBoe    G    C        0      0        2 
   5   chr5_19638241     ZGre    G    C        0      0        2 
   5   chr5_19638241     ZHar    G    C        0      0        2 
   5   chr5_19638241   Sample    G    C        0      0        2 
   5   chr5_19640385     AAsi    G    A        1      2        2 
   5   chr5_19640385     AKia    G    A        0      0        2 
   5   chr5_19640385     AOna    G    A        0      0        2 
   5   chr5_19640385     ASom    G    A        1      2        2 
   5   chr5_19640385     HCab    G    A        0      0        2 
   5   chr5_19640385     HPrz    G    A        0      0        2 
   5   chr5_19640385     ZBoe    G    A        1      2        2 
   5   chr5_19640385     ZGre    G    A        1      2        2 
   5   chr5_19640385     ZHar    G    A        1      2        2 
   5   chr5_19640385   Sample    G    A        0      0        2 
   5   chr5_19658885     AAsi    A    G        0      0        2 
   5   chr5_19658885     AKia    A    G        1      2        2 
   5   chr5_19658885     AOna    A    G        0      0        2 
   5   chr5_19658885     ASom    A    G        0      0        2 
   5   chr5_19658885     HCab    A    G        0      0        2 
   5   chr5_19658885     HPrz    A    G        0      0        2 
   5   chr5_19658885     ZBoe    A    G        0      0        2 
   5   chr5_19658885     ZGre    A    G        0      0        2 
   5   chr5_19658885     ZHar    A    G        0      0        2 
   5   chr5_19658885   Sample    A    G        0      0        2 
   5   chr5_19666573     AAsi    G    A        0      0        2 
   5   chr5_19666573     AKia    G    A        0      0        2 
   5   chr5_19666573     AOna    G    A        0      0        2 
   5   chr5_19666573     ASom    G    A        0      0        2 
   5   chr5_19666573     HCab    G    A        1      2        2 
   5   chr5_19666573     HPrz    G    A        1      2        2 
   5   chr5_19666573     ZBoe    G    A        0      0        2 
   5   chr5_19666573     ZGre    G    A        0      0        2 
   5   chr5_19666573     ZHar    G    A        0      0        2 
   5   chr5_19666573   Sample    G    A        1      2        2 
   5   chr5_19668851     AAsi    T    C        1      2        2 
   5   chr5_19668851     AKia    T    C        0      0        2 
   5   chr5_19668851     AOna    T    C        0      0        2 
   5   chr5_19668851     ASom    T    C        0      0        2 
   5   chr5_19668851     HCab    T    C        0      0        2 
   5   chr5_19668851     HPrz    T    C        0      0        2 
   5   chr5_19668851     ZBoe    T    C        0      0        2 
   5   chr5_19668851     ZGre    T    C        0      0        2 
   5   chr5_19668851     ZHar    T    C        0      0        2 
   5   chr5_19668851   Sample    T    C        0      0        2 
   5   chr5_19670718     AAsi    A    G        0      0        2 
   5   chr5_19670718     AKia    A    G        0      0        2 
   5   chr5_19670718     AOna    A    G        0      0        2 
   5   chr5_19670718     ASom    A    G        0      0        2 
   5   chr5_19670718     HCab    A    G        0      0        2 
   5   chr5_19670718     HPrz    A    G        0      0        2 
   5   chr5_19670718     ZBoe    A    G      0.5      1        2 
   5   chr5_19670718     ZGre    A    G        0      0        2 
   5   chr5_19670718     ZHar    A    G        0      0        2 
   5   chr5_19670718   Sample    A    G        0      0        2 
   5   chr5_19675385     AAsi    T    G        0      0        2 
   5   chr5_19675385     AKia    T    G        0      0        2 
   5   chr5_19675385     AOna    T    G        0      0        2 
   5   chr5_19675385     ASom    T    G        0      0        2 
   5   chr5_19675385     HCab    T    G        0      0        2 
   5   chr5_19675385     HPrz    T    G        0      0        2 
   5   chr5_19675385     ZBoe    T    G        0      0        2 
   5   chr5_19675385     ZGre    T    G      0.5      1        2 
   5   chr5_19675385     ZHar    T    G        0      0        2 
   5   chr5_19675385   Sample    T    G        0      0        2 
   5   chr5_19678591     AAsi    A    G        0      0        2 
   5   chr5_19678591     AKia    A    G        0      0        2 
   5   chr5_19678591     AOna    A    G        0      0        2 
   5   chr5_19678591     ASom    A    G      0.5      1        2 
   5   chr5_19678591     HCab    A    G        0      0        2 
   5   chr5_19678591     HPrz    A    G        0      0        2 
   5   chr5_19678591     ZBoe    A    G        0      0        2 
   5   chr5_19678591     ZGre    A    G        0      0        2 
   5   chr5_19678591     ZHar    A    G        0      0        2 
   5   chr5_19678591   Sample    A    G        0      0        2 
   5   chr5_19681188     AAsi    T    G        0      0        2 
   5   chr5_19681188     AKia    T    G        0      0        2 
   5   chr5_19681188     AOna    T    G      0.5      1        2 
   5   chr5_19681188     ASom    T    G        0      0        2 
   5   chr5_19681188     HCab    T    G        0      0        2 
   5   chr5_19681188     HPrz    T    G        0      0        2 
   5   chr5_19681188     ZBoe    T    G        0      0        2 
   5   chr5_19681188     ZGre    T    G        0      0        2 
   5   chr5_19681188     ZHar    T    G        0      0        2 
   5   chr5_19681188   Sample    T    G        0      0        2 
   5   chr5_19688520     AAsi    C    A        0      0        2 
   5   chr5_19688520     AKia    C    A        0      0        2 
   5   chr5_19688520     AOna    C    A        0      0        2 
   5   chr5_19688520     ASom    C    A        0      0        2 
   5   chr5_19688520     HCab    C    A      0.5      1        2 
   5   chr5_19688520     HPrz    C    A        0      0        2 
   5   chr5_19688520     ZBoe    C    A        0      0        2 
   5   chr5_19688520     ZGre    C    A        0      0        2 
   5   chr5_19688520     ZHar    C    A        0      0        2 
   5   chr5_19688520   Sample    C    A        0      0        2 
   5   chr5_19690703     AAsi    A    G        0      0        2 
   5   chr5_19690703     AKia    A    G        0      0        2 
   5   chr5_19690703     AOna    A    G        0      0        2 
   5   chr5_19690703     ASom    A    G        0      0        2 
   5   chr5_19690703     HCab    A    G        0      0        2 
   5   chr5_19690703     HPrz    A    G        0      0        2 
   5   chr5_19690703     ZBoe    A    G      0.5      1        2 
   5   chr5_19690703     ZGre    A    G        0      0        2 
   5   chr5_19690703     ZHar    A    G        0      0        2 
   5   chr5_19690703   Sample    A    G        0      0        2 
   5   chr5_19690763     AAsi    T    C        0      0        2 
   5   chr5_19690763     AKia    T    C        0      0        2 
   5   chr5_19690763     AOna    T    C        0      0        2 
   5   chr5_19690763     ASom    T    C        0      0        2 
   5   chr5_19690763     HCab    T    C        0      0        2 
   5   chr5_19690763     HPrz    T    C        1      2        2 
   5   chr5_19690763     ZBoe    T    C        0      0        2 
   5   chr5_19690763     ZGre    T    C        0      0        2 
   5   chr5_19690763     ZHar    T    C        0      0        2 
   5   chr5_19690763   Sample    T    C        0      0        2 
   5   chr5_19695497     AAsi    A    G        0      0        2 
   5   chr5_19695497     AKia    A    G        0      0        2 
   5   chr5_19695497     AOna    A    G        0      0        2 
   5   chr5_19695497     ASom    A    G        0      0        2 
   5   chr5_19695497     HCab    A    G      0.5      1        2 
   5   chr5_19695497     HPrz    A    G      0.5      1        2 
   5   chr5_19695497     ZBoe    A    G        0      0        2 
   5   chr5_19695497     ZGre    A    G        0      0        2 
   5   chr5_19695497     ZHar    A    G        0      0        2 
   5   chr5_19695497   Sample    A    G        0      0        2 
   5   chr5_19698740     AAsi    C    T        0      0        2 
   5   chr5_19698740     AKia    C    T        0      0        2 
   5   chr5_19698740     AOna    C    T        0      0        2 
   5   chr5_19698740     ASom    C    T        0      0        2 
   5   chr5_19698740     HCab    C    T        1      2        2 
   5   chr5_19698740     HPrz    C    T        1      2        2 
   5   chr5_19698740     ZBoe    C    T        0      0        2 
   5   chr5_19698740     ZGre    C    T        0      0        2 
   5   chr5_19698740     ZHar    C    T        0      0        2 
   5   chr5_19698740   Sample    C    T        1      2        2 
   5   chr5_19704281     AAsi    T    C        0      0        2 
   5   chr5_19704281     AKia    T    C        0      0        2 
   5   chr5_19704281     AOna    T    C        0      0        2 
   5   chr5_19704281     ASom    T    C        0      0        2 
   5   chr5_19704281     HCab    T    C        1      2        2 
   5   chr5_19704281     HPrz    T    C        1      2        2 
   5   chr5_19704281     ZBoe    T    C        0      0        2 
   5   chr5_19704281     ZGre    T    C        0      0        2 
   5   chr5_19704281     ZHar    T    C        0      0        2 
   5   chr5_19704281   Sample    T    C        1      2        2 
   5   chr5_19716022     AAsi    A    C        0      0        2 
   5   chr5_19716022     AKia    A    C        0      0        2 
   5   chr5_19716022     AOna    A    C        0      0        2 
   5   chr5_19716022     ASom    A    C        0      0        2 
   5   chr5_19716022     HCab    A    C        1      2        2 
   5   chr5_19716022     HPrz    A    C        1      2        2 
   5   chr5_19716022     ZBoe    A    C        0      0        2 
   5   chr5_19716022     ZGre    A    C        0      0        2 
   5   chr5_19716022     ZHar    A    C        0      0        2 
   5   chr5_19716022   Sample    A    C        1      2        2 
   5   chr5_19717000     AAsi    C    A        0      0        2 
   5   chr5_19717000     AKia    C    A        0      0        2 
   5   chr5_19717000     AOna    C    A        0      0        2 
   5   chr5_19717000     ASom    C    A        0      0        2 
   5   chr5_19717000     HCab    C    A      0.5      1        2 
   5   chr5_19717000     HPrz    C    A        0      0        2 
   5   chr5_19717000     ZBoe    C    A        0      0        2 
   5   chr5_19717000     ZGre    C    A        0      0        2 
   5   chr5_19717000     ZHar    C    A        0      0        2 
   5   chr5_19717000   Sample    C    A        0      0        2 
   5   chr5_19720874     AAsi    G    T        0      0        2 
   5   chr5_19720874     AKia    G    T        0      0        2 
   5   chr5_19720874     AOna    G    T        0      0        2 
   5   chr5_19720874     ASom    G    T        0      0        2 
   5   chr5_19720874     HCab    G    T        0      0        2 
   5   chr5_19720874     HPrz    G    T        0      0        2 
   5   chr5_19720874     ZBoe    G    T        0      0        2 
   5   chr5_19720874     ZGre    G    T        0      0        2 
   5   chr5_19720874     ZHar    G    T        1      2        2 
   5   chr5_19720874   Sample    G    T        0      0        2 
   5   chr5_19722686     AAsi    T    C        0      0        2 
   5   chr5_19722686     AKia    T    C        0      0        2 
   5   chr5_19722686     AOna    T    C        0      0        2 
   5   chr5_19722686     ASom    T    C        0      0        2 
   5   chr5_19722686     HCab    T    C        0      0        2 
   5   chr5_19722686     HPrz    T    C        0      0        2 
   5   chr5_19722686     ZBoe    T    C        0      0        2 
   5   chr5_19722686     ZGre    T    C        0      0        2 
   5   chr5_19722686     ZHar    T    C        1      2        2 
   5   chr5_19722686   Sample    T    C        0      0        2 
   5   chr5_19722867     AAsi    T    C        0      0        2 
   5   chr5_19722867     AKia    T    C        0      0        2 
   5   chr5_19722867     AOna    T    C        0      0        2 
   5   chr5_19722867     ASom    T    C        0      0        2 
   5   chr5_19722867     HCab    T    C        0      0        2 
   5   chr5_19722867     HPrz    T    C      0.5      1        2 
   5   chr5_19722867     ZBoe    T    C        0      0        2 
   5   chr5_19722867     ZGre    T    C        0      0        2 
   5   chr5_19722867     ZHar    T    C        0      0        2 
   5   chr5_19722867   Sample    T    C        0      0        2 
   5   chr5_19724430     AAsi    C    A        0      0        2 
   5   chr5_19724430     AKia    C    A        0      0        2 
   5   chr5_19724430     AOna    C    A      0.5      1        2 
   5   chr5_19724430     ASom    C    A        0      0        2 
   5   chr5_19724430     HCab    C    A        0      0        2 
   5   chr5_19724430     HPrz    C    A        0      0        2 
   5   chr5_19724430     ZBoe    C    A        0      0        2 
   5   chr5_19724430     ZGre    C    A        0      0        2 
   5   chr5_19724430     ZHar    C    A        0      0        2 
   5   chr5_19724430   Sample    C    A        0      0        2 
   5   chr5_19725318     AAsi    G    C        0      0        2 
   5   chr5_19725318     AKia    G    C        0      0        2 
   5   chr5_19725318     AOna    G    C        0      0        2 
   5   chr5_19725318     ASom    G    C        0      0        2 
   5   chr5_19725318     HCab    G    C        0      0        2 
   5   chr5_19725318     HPrz    G    C      0.5      1        2 
   5   chr5_19725318     ZBoe    G    C        0      0        2 
   5   chr5_19725318     ZGre    G    C        0      0        2 
   5   chr5_19725318     ZHar    G    C        0      0        2 
   5   chr5_19725318   Sample    G    C        0      0        2 
   5   chr5_19728772     AAsi    A    G        0      0        2 
   5   chr5_19728772     AKia    A    G        0      0        2 
   5   chr5_19728772     AOna    A    G      0.5      1        2 
   5   chr5_19728772     ASom    A    G        0      0        2 
   5   chr5_19728772     HCab    A    G        0      0        2 
   5   chr5_19728772     HPrz    A    G        0      0        2 
   5   chr5_19728772     ZBoe    A    G        0      0        2 
   5   chr5_19728772     ZGre    A    G        0      0        2 
   5   chr5_19728772     ZHar    A    G        0      0        2 
   5   chr5_19728772   Sample    A    G        0      0        2 
   5   chr5_19730936     AAsi    T    C        0      0        2 
   5   chr5_19730936     AKia    T    C        1      2        2 
   5   chr5_19730936     AOna    T    C      0.5      1        2 
   5   chr5_19730936     ASom    T    C        0      0        2 
   5   chr5_19730936     HCab    T    C        0      0        2 
   5   chr5_19730936     HPrz    T    C        0      0        2 
   5   chr5_19730936     ZBoe    T    C        0      0        2 
   5   chr5_19730936     ZGre    T    C        0      0        2 
   5   chr5_19730936     ZHar    T    C        0      0        2 
   5   chr5_19730936   Sample    T    C        0      0        2 
   5   chr5_19731435     AAsi    G    C        0      0        2 
   5   chr5_19731435     AKia    G    C        0      0        2 
   5   chr5_19731435     AOna    G    C        0      0        2 
   5   chr5_19731435     ASom    G    C        0      0        2 
   5   chr5_19731435     HCab    G    C        1      2        2 
   5   chr5_19731435     HPrz    G    C        1      2        2 
   5   chr5_19731435     ZBoe    G    C        0      0        2 
   5   chr5_19731435     ZGre    G    C        0      0        2 
   5   chr5_19731435     ZHar    G    C        0      0        2 
   5   chr5_19731435   Sample    G    C        1      2        2 
   5   chr5_19731731     AAsi    A    G        0      0        2 
   5   chr5_19731731     AKia    A    G        0      0        2 
   5   chr5_19731731     AOna    A    G        0      0        2 
   5   chr5_19731731     ASom    A    G        0      0        2 
   5   chr5_19731731     HCab    A    G        0      0        2 
   5   chr5_19731731     HPrz    A    G      0.5      1        2 
   5   chr5_19731731     ZBoe    A    G        0      0        2 
   5   chr5_19731731     ZGre    A    G        0      0        2 
   5   chr5_19731731     ZHar    A    G        0      0        2 
   5   chr5_19731731   Sample    A    G        0      0        2 
   5   chr5_19732469     AAsi    G    A        0      0        2 
   5   chr5_19732469     AKia    G    A        0      0        2 
   5   chr5_19732469     AOna    G    A        0      0        2 
   5   chr5_19732469     ASom    G    A        0      0        2 
   5   chr5_19732469     HCab    G    A        1      2        2 
   5   chr5_19732469     HPrz    G    A        1      2        2 
   5   chr5_19732469     ZBoe    G    A        0      0        2 
   5   chr5_19732469     ZGre    G    A        0      0        2 
   5   chr5_19732469     ZHar    G    A        0      0        2 
   5   chr5_19732469   Sample    G    A        1      2        2 
   5   chr5_19734018     AAsi    A    G        1      2        2 
   5   chr5_19734018     AKia    A    G        0      0        2 
   5   chr5_19734018     AOna    A    G        0      0        2 
   5   chr5_19734018     ASom    A    G        1      2        2 
   5   chr5_19734018     HCab    A    G        0      0        2 
   5   chr5_19734018     HPrz    A    G        0      0        2 
   5   chr5_19734018     ZBoe    A    G        0      0        2 
   5   chr5_19734018     ZGre    A    G        0      0        2 
   5   chr5_19734018     ZHar    A    G        0      0        2 
   5   chr5_19734018   Sample    A    G        0      0        2 
   5   chr5_19739602     AAsi    C    G        0      0        2 
   5   chr5_19739602     AKia    C    G        0      0        2 
   5   chr5_19739602     AOna    C    G        0      0        2 
   5   chr5_19739602     ASom    C    G        0      0        2 
   5   chr5_19739602     HCab    C    G        0      0        2 
   5   chr5_19739602     HPrz    C    G        0      0        2 
   5   chr5_19739602     ZBoe    C    G        0      0        2 
   5   chr5_19739602     ZGre    C    G      0.5      1        2 
   5   chr5_19739602     ZHar    C    G        0      0        2 
   5   chr5_19739602   Sample    C    G        0      0        2 
   5   chr5_19746511     AAsi    A    G        0      0        2 
   5   chr5_19746511     AKia    A    G        0      0        2 
   5   chr5_19746511     AOna    A    G        0      0        2 
   5   chr5_19746511     ASom    A    G        0      0        2 
   5   chr5_19746511     HCab    A    G        1      2        2 
   5   chr5_19746511     HPrz    A    G        1      2        2 
   5   chr5_19746511     ZBoe    A    G        0      0        2 
   5   chr5_19746511     ZGre    A    G        0      0        2 
   5   chr5_19746511     ZHar    A    G        0      0        2 
   5   chr5_19746511   Sample    A    G        1      2        2 
   5   chr5_19747583     AAsi    C    A        0      0        2 
   5   chr5_19747583     AKia    C    A        0      0        2 
   5   chr5_19747583     AOna    C    A        0      0        2 
   5   chr5_19747583     ASom    C    A        0      0        2 
   5   chr5_19747583     HCab    C    A        0      0        2 
   5   chr5_19747583     HPrz    C    A        0      0        2 
   5   chr5_19747583     ZBoe    C    A        0      0        2 
   5   chr5_19747583     ZGre    C    A        0      0        2 
   5   chr5_19747583     ZHar    C    A        1      2        2 
   5   chr5_19747583   Sample    C    A        0      0        2 
   5   chr5_19749226     AAsi    C    T        0      0        2 
   5   chr5_19749226     AKia    C    T        1      2        2 
   5   chr5_19749226     AOna    C    T        1      2        2 
   5   chr5_19749226     ASom    C    T        0      0        2 
   5   chr5_19749226     HCab    C    T        0      0        2 
   5   chr5_19749226     HPrz    C    T        0      0        2 
   5   chr5_19749226     ZBoe    C    T        0      0        2 
   5   chr5_19749226     ZGre    C    T        0      0        2 
   5   chr5_19749226     ZHar    C    T        0      0        2 
   5   chr5_19749226   Sample    C    T        0      0        2 
   5   chr5_19749875     AAsi    A    G        0      0        2 
   5   chr5_19749875     AKia    A    G        0      0        2 
   5   chr5_19749875     AOna    A    G        0      0        2 
   5   chr5_19749875     ASom    A    G        0      0        2 
   5   chr5_19749875     HCab    A    G        1      2        2 
   5   chr5_19749875     HPrz    A    G        1      2        2 
   5   chr5_19749875     ZBoe    A    G        0      0        2 
   5   chr5_19749875     ZGre    A    G        0      0        2 
   5   chr5_19749875     ZHar    A    G        0      0        2 
   5   chr5_19749875   Sample    A    G        1      2        2 
   5   chr5_19756896     AAsi    A    G        0      0        2 
   5   chr5_19756896     AKia    A    G        0      0        2 
   5   chr5_19756896     AOna    A    G        0      0        2 
   5   chr5_19756896     ASom    A    G        0      0        2 
   5   chr5_19756896     HCab    A    G        0      0        2 
   5   chr5_19756896     HPrz    A    G        0      0        2 
   5   chr5_19756896     ZBoe    A    G      0.5      1        2 
   5   chr5_19756896     ZGre    A    G        0      0        2 
   5   chr5_19756896     ZHar    A    G        0      0        2 
   5   chr5_19756896   Sample    A    G        0      0        2 
   5   chr5_19759062     AAsi    C    T        0      0        2 
   5   chr5_19759062     AKia    C    T        1      2        2 
   5   chr5_19759062     AOna    C    T        1      2        2 
   5   chr5_19759062     ASom    C    T        0      0        2 
   5   chr5_19759062     HCab    C    T        0      0        2 
   5   chr5_19759062     HPrz    C    T        0      0        2 
   5   chr5_19759062     ZBoe    C    T        0      0        2 
   5   chr5_19759062     ZGre    C    T        0      0        2 
   5   chr5_19759062     ZHar    C    T        0      0        2 
   5   chr5_19759062   Sample    C    T        0      0        2 
   5   chr5_19763356     AAsi    A    C        0      0        2 
   5   chr5_19763356     AKia    A    C        0      0        2 
   5   chr5_19763356     AOna    A    C        0      0        2 
   5   chr5_19763356     ASom    A    C        0      0        2 
   5   chr5_19763356     HCab    A    C        1      2        2 
   5   chr5_19763356     HPrz    A    C        1      2        2 
   5   chr5_19763356     ZBoe    A    C        0      0        2 
   5   chr5_19763356     ZGre    A    C        0      0        2 
   5   chr5_19763356     ZHar    A    C        0      0        2 
   5   chr5_19763356   Sample    A    C        1      2        2 
   5   chr5_19767307     AAsi    A    G        0      0        2 
   5   chr5_19767307     AKia    A    G        0      0        2 
   5   chr5_19767307     AOna    A    G        0      0        2 
   5   chr5_19767307     ASom    A    G        0      0        2 
   5   chr5_19767307     HCab    A    G        1      2        2 
   5   chr5_19767307     HPrz    A    G        0      0        2 
   5   chr5_19767307     ZBoe    A    G        0      0        2 
   5   chr5_19767307     ZGre    A    G        0      0        2 
   5   chr5_19767307     ZHar    A    G        0      0        2 
   5   chr5_19767307   Sample    A    G        0      0        2 
   5   chr5_19775357     AAsi    G    A        0      0        2 
   5   chr5_19775357     AKia    G    A        1      2        2 
   5   chr5_19775357     AOna    G    A        1      2        2 
   5   chr5_19775357     ASom    G    A        0      0        2 
   5   chr5_19775357     HCab    G    A        0      0        2 
   5   chr5_19775357     HPrz    G    A        0      0        2 
   5   chr5_19775357     ZBoe    G    A        0      0        2 
   5   chr5_19775357     ZGre    G    A        0      0        2 
   5   chr5_19775357     ZHar    G    A        0      0        2 
   5   chr5_19775357   Sample    G    A        0      0        2 
   5   chr5_19776075     AAsi    C    T        0      0        2 
   5   chr5_19776075     AKia    C    T        0      0        2 
   5   chr5_19776075     AOna    C    T        0      0        2 
   5   chr5_19776075     ASom    C    T        0      0        2 
   5   chr5_19776075     HCab    C    T        0      0        2 
   5   chr5_19776075     HPrz    C    T        0      0        2 
   5   chr5_19776075     ZBoe    C    T        0      0        2 
   5   chr5_19776075     ZGre    C    T      0.5      1        2 
   5   chr5_19776075     ZHar    C    T        0      0        2 
   5   chr5_19776075   Sample    C    T        0      0        2 
   5   chr5_19783678     AAsi    C    G        0      0        2 
   5   chr5_19783678     AKia    C    G        0      0        2 
   5   chr5_19783678     AOna    C    G        0      0        2 
   5   chr5_19783678     ASom    C    G        0      0        2 
   5   chr5_19783678     HCab    C    G      0.5      1        2 
   5   chr5_19783678     HPrz    C    G        0      0        2 
   5   chr5_19783678     ZBoe    C    G        0      0        2 
   5   chr5_19783678     ZGre    C    G        0      0        2 
   5   chr5_19783678     ZHar    C    G        0      0        2 
   5   chr5_19783678   Sample    C    G        0      0        2 
   5   chr5_19784540     AAsi    T    A        1      2        2 
   5   chr5_19784540     AKia    T    A        1      2        2 
   5   chr5_19784540     AOna    T    A      0.5      1        2 
   5   chr5_19784540     ASom    T    A        1      2        2 
   5   chr5_19784540     HCab    T    A        0      0        2 
   5   chr5_19784540     HPrz    T    A        0      0        2 
   5   chr5_19784540     ZBoe    T    A        0      0        2 
   5   chr5_19784540     ZGre    T    A        0      0        2 
   5   chr5_19784540     ZHar    T    A        0      0        2 
   5   chr5_19784540   Sample    T    A        0      0        2 
   5   chr5_19791401     AAsi    T    C        0      0        2 
   5   chr5_19791401     AKia    T    C        0      0        2 
   5   chr5_19791401     AOna    T    C        0      0        2 
   5   chr5_19791401     ASom    T    C        0      0        2 
   5   chr5_19791401     HCab    T    C        0      0        2 
   5   chr5_19791401     HPrz    T    C      0.5      1        2 
   5   chr5_19791401     ZBoe    T    C        0      0        2 
   5   chr5_19791401     ZGre    T    C        0      0        2 
   5   chr5_19791401     ZHar    T    C        0      0        2 
   5   chr5_19791401   Sample    T    C        1      2        2 
   5   chr5_19794515     AAsi    A    G        0      0        2 
   5   chr5_19794515     AKia    A    G        0      0        2 
   5   chr5_19794515     AOna    A    G        0      0        2 
   5   chr5_19794515     ASom    A    G        0      0        2 
   5   chr5_19794515     HCab    A    G        1      2        2 
   5   chr5_19794515     HPrz    A    G        1      2        2 
   5   chr5_19794515     ZBoe    A    G        0      0        2 
   5   chr5_19794515     ZGre    A    G        0      0        2 
   5   chr5_19794515     ZHar    A    G        0      0        2 
   5   chr5_19794515   Sample    A    G        1      2        2 
   5   chr5_19802346     AAsi    A    T        0      0        2 
   5   chr5_19802346     AKia    A    T        0      0        2 
   5   chr5_19802346     AOna    A    T        0      0        2 
   5   chr5_19802346     ASom    A    T        0      0        2 
   5   chr5_19802346     HCab    A    T        1      2        2 
   5   chr5_19802346     HPrz    A    T        1      2        2 
```
