## Supplementary File 8. Zonkey (Schubert et al. 2017) report for donkey specimen Ancient8. for "No genetic evidence yet for hinnies at Mazongshan (400-160 BCE), northwestern China": incl_ts.frq.strat (part 78 of 313)

```
   5   chr5_19802346     ZBoe    A    T        0      0        2 
   5   chr5_19802346     ZGre    A    T        0      0        2 
   5   chr5_19802346     ZHar    A    T        0      0        2 
   5   chr5_19802346   Sample    A    T        1      2        2 
   5   chr5_19803344     AAsi    A    T        0      0        2 
   5   chr5_19803344     AKia    A    T        0      0        2 
   5   chr5_19803344     AOna    A    T        0      0        2 
   5   chr5_19803344     ASom    A    T        0      0        2 
   5   chr5_19803344     HCab    A    T        1      2        2 
   5   chr5_19803344     HPrz    A    T        1      2        2 
   5   chr5_19803344     ZBoe    A    T        0      0        2 
   5   chr5_19803344     ZGre    A    T        0      0        2 
   5   chr5_19803344     ZHar    A    T        0      0        2 
   5   chr5_19803344   Sample    A    T        1      2        2 
   5   chr5_19804217     AAsi    G    C        0      0        2 
   5   chr5_19804217     AKia    G    C        0      0        2 
   5   chr5_19804217     AOna    G    C        0      0        2 
   5   chr5_19804217     ASom    G    C        0      0        2 
   5   chr5_19804217     HCab    G    C        1      2        2 
   5   chr5_19804217     HPrz    G    C        1      2        2 
   5   chr5_19804217     ZBoe    G    C        0      0        2 
   5   chr5_19804217     ZGre    G    C        0      0        2 
   5   chr5_19804217     ZHar    G    C        0      0        2 
   5   chr5_19804217   Sample    G    C        1      2        2 
   5   chr5_19804632     AAsi    G    A        0      0        2 
   5   chr5_19804632     AKia    G    A        0      0        2 
   5   chr5_19804632     AOna    G    A        0      0        2 
   5   chr5_19804632     ASom    G    A        0      0        2 
   5   chr5_19804632     HCab    G    A        1      2        2 
   5   chr5_19804632     HPrz    G    A        1      2        2 
   5   chr5_19804632     ZBoe    G    A        0      0        2 
   5   chr5_19804632     ZGre    G    A        0      0        2 
   5   chr5_19804632     ZHar    G    A        0      0        2 
   5   chr5_19804632   Sample    G    A        1      2        2 
   5   chr5_19808007     AAsi    T    C        0      0        2 
   5   chr5_19808007     AKia    T    C        0      0        2 
   5   chr5_19808007     AOna    T    C        0      0        2 
   5   chr5_19808007     ASom    T    C        0      0        2 
   5   chr5_19808007     HCab    T    C        1      2        2 
   5   chr5_19808007     HPrz    T    C        1      2        2 
   5   chr5_19808007     ZBoe    T    C        0      0        2 
   5   chr5_19808007     ZGre    T    C        0      0        2 
   5   chr5_19808007     ZHar    T    C        0      0        2 
   5   chr5_19808007   Sample    T    C        1      2        2 
   5   chr5_19812621     AAsi    T    C        0      0        2 
   5   chr5_19812621     AKia    T    C        0      0        2 
   5   chr5_19812621     AOna    T    C        0      0        2 
   5   chr5_19812621     ASom    T    C        0      0        2 
   5   chr5_19812621     HCab    T    C        1      2        2 
   5   chr5_19812621     HPrz    T    C        1      2        2 
   5   chr5_19812621     ZBoe    T    C        0      0        2 
   5   chr5_19812621     ZGre    T    C        0      0        2 
   5   chr5_19812621     ZHar    T    C        0      0        2 
   5   chr5_19812621   Sample    T    C        1      2        2 
   5   chr5_19814438     AAsi    G    A        0      0        2 
   5   chr5_19814438     AKia    G    A        0      0        2 
   5   chr5_19814438     AOna    G    A        0      0        2 
   5   chr5_19814438     ASom    G    A        0      0        2 
   5   chr5_19814438     HCab    G    A        0      0        2 
   5   chr5_19814438     HPrz    G    A        0      0        2 
   5   chr5_19814438     ZBoe    G    A      0.5      1        2 
   5   chr5_19814438     ZGre    G    A        0      0        2 
   5   chr5_19814438     ZHar    G    A        0      0        2 
   5   chr5_19814438   Sample    G    A        0      0        2 
   5   chr5_19815808     AAsi    G    A        0      0        2 
   5   chr5_19815808     AKia    G    A        0      0        2 
   5   chr5_19815808     AOna    G    A        0      0        2 
   5   chr5_19815808     ASom    G    A        0      0        2 
   5   chr5_19815808     HCab    G    A        1      2        2 
   5   chr5_19815808     HPrz    G    A        1      2        2 
   5   chr5_19815808     ZBoe    G    A        0      0        2 
   5   chr5_19815808     ZGre    G    A        0      0        2 
   5   chr5_19815808     ZHar    G    A        0      0        2 
   5   chr5_19815808   Sample    G    A        1      2        2 
   5   chr5_19816178     AAsi    A    G        0      0        2 
   5   chr5_19816178     AKia    A    G        0      0        2 
   5   chr5_19816178     AOna    A    G        0      0        2 
   5   chr5_19816178     ASom    A    G        0      0        2 
   5   chr5_19816178     HCab    A    G        0      0        2 
   5   chr5_19816178     HPrz    A    G        0      0        2 
   5   chr5_19816178     ZBoe    A    G        1      2        2 
   5   chr5_19816178     ZGre    A    G        0      0        2 
   5   chr5_19816178     ZHar    A    G        0      0        2 
   5   chr5_19816178   Sample    A    G        1      2        2 
   5   chr5_19816681     AAsi    T    C        1      2        2 
   5   chr5_19816681     AKia    T    C        0      0        2 
   5   chr5_19816681     AOna    T    C      0.5      1        2 
   5   chr5_19816681     ASom    T    C        1      2        2 
   5   chr5_19816681     HCab    T    C        0      0        2 
   5   chr5_19816681     HPrz    T    C        0      0        2 
   5   chr5_19816681     ZBoe    T    C        0      0        2 
   5   chr5_19816681     ZGre    T    C        0      0        2 
   5   chr5_19816681     ZHar    T    C        0      0        2 
   5   chr5_19816681   Sample    T    C        0      0        2 
   5   chr5_19823137     AAsi    T    G        0      0        2 
   5   chr5_19823137     AKia    T    G        0      0        2 
   5   chr5_19823137     AOna    T    G        0      0        2 
   5   chr5_19823137     ASom    T    G        0      0        2 
   5   chr5_19823137     HCab    T    G        1      2        2 
   5   chr5_19823137     HPrz    T    G        1      2        2 
   5   chr5_19823137     ZBoe    T    G        0      0        2 
   5   chr5_19823137     ZGre    T    G        0      0        2 
   5   chr5_19823137     ZHar    T    G        0      0        2 
   5   chr5_19823137   Sample    T    G        1      2        2 
   5   chr5_19835057     AAsi    C    T        0      0        2 
   5   chr5_19835057     AKia    C    T        0      0        2 
   5   chr5_19835057     AOna    C    T        0      0        2 
   5   chr5_19835057     ASom    C    T        0      0        2 
   5   chr5_19835057     HCab    C    T        1      2        2 
   5   chr5_19835057     HPrz    C    T        1      2        2 
   5   chr5_19835057     ZBoe    C    T        0      0        2 
   5   chr5_19835057     ZGre    C    T        0      0        2 
   5   chr5_19835057     ZHar    C    T        0      0        2 
   5   chr5_19835057   Sample    C    T        1      2        2 
   5   chr5_19835303     AAsi    T    C        0      0        2 
   5   chr5_19835303     AKia    T    C        0      0        2 
   5   chr5_19835303     AOna    T    C        0      0        2 
   5   chr5_19835303     ASom    T    C        0      0        2 
   5   chr5_19835303     HCab    T    C        0      0        2 
   5   chr5_19835303     HPrz    T    C        0      0        2 
   5   chr5_19835303     ZBoe    T    C        0      0        2 
   5   chr5_19835303     ZGre    T    C        0      0        2 
   5   chr5_19835303     ZHar    T    C      0.5      1        2 
   5   chr5_19835303   Sample    T    C        0      0        2 
   5   chr5_19840672     AAsi    T    C        0      0        2 
   5   chr5_19840672     AKia    T    C        0      0        2 
   5   chr5_19840672     AOna    T    C        0      0        2 
   5   chr5_19840672     ASom    T    C        0      0        2 
   5   chr5_19840672     HCab    T    C      0.5      1        2 
   5   chr5_19840672     HPrz    T    C      0.5      1        2 
   5   chr5_19840672     ZBoe    T    C        0      0        2 
   5   chr5_19840672     ZGre    T    C        0      0        2 
   5   chr5_19840672     ZHar    T    C        0      0        2 
   5   chr5_19840672   Sample    T    C        0      0        2 
   5   chr5_19847059     AAsi    T    C        0      0        2 
   5   chr5_19847059     AKia    T    C        0      0        2 
   5   chr5_19847059     AOna    T    C        0      0        2 
   5   chr5_19847059     ASom    T    C        0      0        2 
   5   chr5_19847059     HCab    T    C        0      0        2 
   5   chr5_19847059     HPrz    T    C        0      0        2 
   5   chr5_19847059     ZBoe    T    C        0      0        2 
   5   chr5_19847059     ZGre    T    C      0.5      1        2 
   5   chr5_19847059     ZHar    T    C        0      0        2 
   5   chr5_19847059   Sample    T    C        0      0        2 
   5   chr5_19847702     AAsi    G    A        0      0        2 
   5   chr5_19847702     AKia    G    A        0      0        2 
   5   chr5_19847702     AOna    G    A      0.5      1        2 
   5   chr5_19847702     ASom    G    A        0      0        2 
   5   chr5_19847702     HCab    G    A        0      0        2 
   5   chr5_19847702     HPrz    G    A        0      0        2 
   5   chr5_19847702     ZBoe    G    A        0      0        2 
   5   chr5_19847702     ZGre    G    A        0      0        2 
   5   chr5_19847702     ZHar    G    A        0      0        2 
   5   chr5_19847702   Sample    G    A        0      0        2 
   5   chr5_19849953     AAsi    T    C        0      0        2 
   5   chr5_19849953     AKia    T    C        0      0        2 
   5   chr5_19849953     AOna    T    C        0      0        2 
   5   chr5_19849953     ASom    T    C        0      0        2 
   5   chr5_19849953     HCab    T    C      0.5      1        2 
   5   chr5_19849953     HPrz    T    C      0.5      1        2 
   5   chr5_19849953     ZBoe    T    C        0      0        2 
   5   chr5_19849953     ZGre    T    C        0      0        2 
   5   chr5_19849953     ZHar    T    C        0      0        2 
   5   chr5_19849953   Sample    T    C        0      0        2 
   5   chr5_19870548     AAsi    C    T        0      0        2 
   5   chr5_19870548     AKia    C    T        0      0        2 
   5   chr5_19870548     AOna    C    T        0      0        2 
   5   chr5_19870548     ASom    C    T        0      0        2 
   5   chr5_19870548     HCab    C    T        1      2        2 
   5   chr5_19870548     HPrz    C    T        1      2        2 
   5   chr5_19870548     ZBoe    C    T        0      0        2 
   5   chr5_19870548     ZGre    C    T        0      0        2 
   5   chr5_19870548     ZHar    C    T        0      0        2 
   5   chr5_19870548   Sample    C    T        1      2        2 
   5   chr5_19874719     AAsi    G    A        0      0        2 
   5   chr5_19874719     AKia    G    A        0      0        2 
   5   chr5_19874719     AOna    G    A        0      0        2 
   5   chr5_19874719     ASom    G    A        0      0        2 
   5   chr5_19874719     HCab    G    A        0      0        2 
   5   chr5_19874719     HPrz    G    A        0      0        2 
   5   chr5_19874719     ZBoe    G    A      0.5      1        2 
   5   chr5_19874719     ZGre    G    A        0      0        2 
   5   chr5_19874719     ZHar    G    A        0      0        2 
   5   chr5_19874719   Sample    G    A        0      0        2 
   5   chr5_19882567     AAsi    A    G        0      0        2 
   5   chr5_19882567     AKia    A    G        0      0        2 
   5   chr5_19882567     AOna    A    G        0      0        2 
   5   chr5_19882567     ASom    A    G        0      0        2 
   5   chr5_19882567     HCab    A    G        1      2        2 
   5   chr5_19882567     HPrz    A    G        1      2        2 
   5   chr5_19882567     ZBoe    A    G        0      0        2 
   5   chr5_19882567     ZGre    A    G        0      0        2 
   5   chr5_19882567     ZHar    A    G        0      0        2 
   5   chr5_19882567   Sample    A    G        1      2        2 
   5   chr5_19888005     AAsi    C    G        0      0        2 
   5   chr5_19888005     AKia    C    G        0      0        2 
   5   chr5_19888005     AOna    C    G        0      0        2 
   5   chr5_19888005     ASom    C    G        0      0        2 
   5   chr5_19888005     HCab    C    G        0      0        2 
   5   chr5_19888005     HPrz    C    G      0.5      1        2 
   5   chr5_19888005     ZBoe    C    G        0      0        2 
   5   chr5_19888005     ZGre    C    G        0      0        2 
   5   chr5_19888005     ZHar    C    G        0      0        2 
   5   chr5_19888005   Sample    C    G        0      0        2 
   5   chr5_19888202     AAsi    T    C        0      0        2 
   5   chr5_19888202     AKia    T    C        0      0        2 
   5   chr5_19888202     AOna    T    C        0      0        2 
   5   chr5_19888202     ASom    T    C      0.5      1        2 
   5   chr5_19888202     HCab    T    C        0      0        2 
   5   chr5_19888202     HPrz    T    C        0      0        2 
   5   chr5_19888202     ZBoe    T    C        0      0        2 
   5   chr5_19888202     ZGre    T    C        0      0        2 
   5   chr5_19888202     ZHar    T    C        0      0        2 
   5   chr5_19888202   Sample    T    C        0      0        2 
   5   chr5_19892043     AAsi    T    C        0      0        2 
   5   chr5_19892043     AKia    T    C        0      0        2 
   5   chr5_19892043     AOna    T    C        0      0        2 
   5   chr5_19892043     ASom    T    C        0      0        2 
   5   chr5_19892043     HCab    T    C      0.5      1        2 
   5   chr5_19892043     HPrz    T    C        0      0        2 
   5   chr5_19892043     ZBoe    T    C        0      0        2 
   5   chr5_19892043     ZGre    T    C        0      0        2 
   5   chr5_19892043     ZHar    T    C        0      0        2 
   5   chr5_19892043   Sample    T    C        0      0        2 
   5   chr5_19892152     AAsi    C    T        0      0        2 
   5   chr5_19892152     AKia    C    T        0      0        2 
   5   chr5_19892152     AOna    C    T      0.5      1        2 
   5   chr5_19892152     ASom    C    T        0      0        2 
   5   chr5_19892152     HCab    C    T        0      0        2 
   5   chr5_19892152     HPrz    C    T        0      0        2 
   5   chr5_19892152     ZBoe    C    T        0      0        2 
   5   chr5_19892152     ZGre    C    T        0      0        2 
   5   chr5_19892152     ZHar    C    T        0      0        2 
   5   chr5_19892152   Sample    C    T        0      0        2 
   5   chr5_19892838     AAsi    A    T        0      0        2 
   5   chr5_19892838     AKia    A    T        0      0        2 
   5   chr5_19892838     AOna    A    T        0      0        2 
   5   chr5_19892838     ASom    A    T        0      0        2 
   5   chr5_19892838     HCab    A    T        1      2        2 
   5   chr5_19892838     HPrz    A    T        1      2        2 
   5   chr5_19892838     ZBoe    A    T        0      0        2 
   5   chr5_19892838     ZGre    A    T        0      0        2 
   5   chr5_19892838     ZHar    A    T        0      0        2 
   5   chr5_19892838   Sample    A    T        1      2        2 
   5   chr5_19899345     AAsi    T    C        1      2        2 
   5   chr5_19899345     AKia    T    C        0      0        2 
   5   chr5_19899345     AOna    T    C        0      0        2 
   5   chr5_19899345     ASom    T    C        0      0        2 
   5   chr5_19899345     HCab    T    C        0      0        2 
   5   chr5_19899345     HPrz    T    C        0      0        2 
   5   chr5_19899345     ZBoe    T    C        0      0        2 
   5   chr5_19899345     ZGre    T    C        0      0        2 
   5   chr5_19899345     ZHar    T    C        0      0        2 
   5   chr5_19899345   Sample    T    C        0      0        2 
   5   chr5_19900996     AAsi    A    G        0      0        2 
   5   chr5_19900996     AKia    A    G        0      0        2 
   5   chr5_19900996     AOna    A    G        0      0        2 
   5   chr5_19900996     ASom    A    G        0      0        2 
   5   chr5_19900996     HCab    A    G      0.5      1        2 
   5   chr5_19900996     HPrz    A    G        1      2        2 
   5   chr5_19900996     ZBoe    A    G        0      0        2 
   5   chr5_19900996     ZGre    A    G        0      0        2 
   5   chr5_19900996     ZHar    A    G        0      0        2 
   5   chr5_19900996   Sample    A    G        1      2        2 
   5   chr5_19903447     AAsi    G    A        0      0        2 
   5   chr5_19903447     AKia    G    A        0      0        2 
   5   chr5_19903447     AOna    G    A        0      0        2 
   5   chr5_19903447     ASom    G    A        0      0        2 
   5   chr5_19903447     HCab    G    A        1      2        2 
   5   chr5_19903447     HPrz    G    A        1      2        2 
   5   chr5_19903447     ZBoe    G    A        0      0        2 
   5   chr5_19903447     ZGre    G    A        0      0        2 
   5   chr5_19903447     ZHar    G    A        0      0        2 
   5   chr5_19903447   Sample    G    A        1      2        2 
   5   chr5_19903815     AAsi    T    A        0      0        2 
   5   chr5_19903815     AKia    T    A        1      2        2 
   5   chr5_19903815     AOna    T    A        0      0        2 
   5   chr5_19903815     ASom    T    A        0      0        2 
   5   chr5_19903815     HCab    T    A        0      0        2 
   5   chr5_19903815     HPrz    T    A        0      0        2 
   5   chr5_19903815     ZBoe    T    A        0      0        2 
   5   chr5_19903815     ZGre    T    A        0      0        2 
   5   chr5_19903815     ZHar    T    A        0      0        2 
   5   chr5_19903815   Sample    T    A        0      0        2 
   5   chr5_19904837     AAsi    A    G        0      0        2 
   5   chr5_19904837     AKia    A    G        0      0        2 
   5   chr5_19904837     AOna    A    G      0.5      1        2 
   5   chr5_19904837     ASom    A    G        0      0        2 
   5   chr5_19904837     HCab    A    G        0      0        2 
   5   chr5_19904837     HPrz    A    G        0      0        2 
   5   chr5_19904837     ZBoe    A    G        0      0        2 
   5   chr5_19904837     ZGre    A    G        0      0        2 
   5   chr5_19904837     ZHar    A    G        0      0        2 
   5   chr5_19904837   Sample    A    G        0      0        2 
   5   chr5_19915949     AAsi    A    G        0      0        2 
   5   chr5_19915949     AKia    A    G        0      0        2 
   5   chr5_19915949     AOna    A    G        0      0        2 
   5   chr5_19915949     ASom    A    G        0      0        2 
   5   chr5_19915949     HCab    A    G        0      0        2 
   5   chr5_19915949     HPrz    A    G      0.5      1        2 
   5   chr5_19915949     ZBoe    A    G        0      0        2 
   5   chr5_19915949     ZGre    A    G        0      0        2 
   5   chr5_19915949     ZHar    A    G        0      0        2 
   5   chr5_19915949   Sample    A    G        0      0        2 
   5   chr5_19919100     AAsi    T    C        0      0        2 
   5   chr5_19919100     AKia    T    C        0      0        2 
   5   chr5_19919100     AOna    T    C        0      0        2 
   5   chr5_19919100     ASom    T    C      0.5      1        2 
   5   chr5_19919100     HCab    T    C        0      0        2 
   5   chr5_19919100     HPrz    T    C        0      0        2 
   5   chr5_19919100     ZBoe    T    C        0      0        2 
   5   chr5_19919100     ZGre    T    C        0      0        2 
   5   chr5_19919100     ZHar    T    C        0      0        2 
   5   chr5_19919100   Sample    T    C        0      0        2 
   5   chr5_19922768     AAsi    T    G        0      0        2 
   5   chr5_19922768     AKia    T    G        1      2        2 
   5   chr5_19922768     AOna    T    G        1      2        2 
   5   chr5_19922768     ASom    T    G        0      0        2 
   5   chr5_19922768     HCab    T    G        0      0        2 
   5   chr5_19922768     HPrz    T    G        0      0        2 
   5   chr5_19922768     ZBoe    T    G        0      0        2 
   5   chr5_19922768     ZGre    T    G        0      0        2 
   5   chr5_19922768     ZHar    T    G        0      0        2 
   5   chr5_19922768   Sample    T    G        0      0        2 
   5   chr5_19924570     AAsi    G    T        0      0        2 
   5   chr5_19924570     AKia    G    T        0      0        2 
   5   chr5_19924570     AOna    G    T        0      0        2 
   5   chr5_19924570     ASom    G    T        0      0        2 
   5   chr5_19924570     HCab    G    T        0      0        2 
   5   chr5_19924570     HPrz    G    T        0      0        2 
   5   chr5_19924570     ZBoe    G    T        0      0        2 
   5   chr5_19924570     ZGre    G    T      0.5      1        2 
   5   chr5_19924570     ZHar    G    T        0      0        2 
   5   chr5_19924570   Sample    G    T        0      0        2 
   5   chr5_19932670     AAsi    A    G        0      0        2 
   5   chr5_19932670     AKia    A    G        0      0        2 
   5   chr5_19932670     AOna    A    G        0      0        2 
   5   chr5_19932670     ASom    A    G        0      0        2 
   5   chr5_19932670     HCab    A    G        0      0        2 
   5   chr5_19932670     HPrz    A    G        0      0        2 
   5   chr5_19932670     ZBoe    A    G        0      0        2 
   5   chr5_19932670     ZGre    A    G      0.5      1        2 
   5   chr5_19932670     ZHar    A    G        0      0        2 
   5   chr5_19932670   Sample    A    G        0      0        2 
   5   chr5_19937777     AAsi    T    C        0      0        2 
   5   chr5_19937777     AKia    T    C        0      0        2 
   5   chr5_19937777     AOna    T    C        0      0        2 
   5   chr5_19937777     ASom    T    C        0      0        2 
   5   chr5_19937777     HCab    T    C        0      0        2 
   5   chr5_19937777     HPrz    T    C        0      0        2 
   5   chr5_19937777     ZBoe    T    C        0      0        2 
   5   chr5_19937777     ZGre    T    C        0      0        2 
   5   chr5_19937777     ZHar    T    C      0.5      1        2 
   5   chr5_19937777   Sample    T    C        0      0        2 
   5   chr5_19961993     AAsi    C    A        0      0        2 
   5   chr5_19961993     AKia    C    A        0      0        2 
   5   chr5_19961993     AOna    C    A        0      0        2 
   5   chr5_19961993     ASom    C    A      0.5      1        2 
   5   chr5_19961993     HCab    C    A        0      0        2 
   5   chr5_19961993     HPrz    C    A        0      0        2 
   5   chr5_19961993     ZBoe    C    A        0      0        2 
   5   chr5_19961993     ZGre    C    A        0      0        2 
   5   chr5_19961993     ZHar    C    A        0      0        2 
   5   chr5_19961993   Sample    C    A        0      0        2 
   5   chr5_19964339     AAsi    C    T        0      0        2 
   5   chr5_19964339     AKia    C    T        0      0        2 
   5   chr5_19964339     AOna    C    T        0      0        2 
   5   chr5_19964339     ASom    C    T        0      0        2 
   5   chr5_19964339     HCab    C    T        0      0        2 
   5   chr5_19964339     HPrz    C    T        0      0        2 
   5   chr5_19964339     ZBoe    C    T        0      0        2 
   5   chr5_19964339     ZGre    C    T      0.5      1        2 
   5   chr5_19964339     ZHar    C    T        0      0        2 
   5   chr5_19964339   Sample    C    T        0      0        2 
   5   chr5_19965513     AAsi    A    G        0      0        2 
   5   chr5_19965513     AKia    A    G        0      0        2 
   5   chr5_19965513     AOna    A    G      0.5      1        2 
   5   chr5_19965513     ASom    A    G        0      0        2 
   5   chr5_19965513     HCab    A    G        0      0        2 
   5   chr5_19965513     HPrz    A    G        0      0        2 
   5   chr5_19965513     ZBoe    A    G        0      0        2 
   5   chr5_19965513     ZGre    A    G        0      0        2 
   5   chr5_19965513     ZHar    A    G        0      0        2 
   5   chr5_19965513   Sample    A    G        0      0        2 
   5   chr5_19972630     AAsi    A    G        1      2        2 
   5   chr5_19972630     AKia    A    G        0      0        2 
   5   chr5_19972630     AOna    A    G        0      0        2 
   5   chr5_19972630     ASom    A    G        1      2        2 
   5   chr5_19972630     HCab    A    G        1      2        2 
   5   chr5_19972630     HPrz    A    G        1      2        2 
   5   chr5_19972630     ZBoe    A    G        0      0        2 
   5   chr5_19972630     ZGre    A    G        0      0        2 
   5   chr5_19972630     ZHar    A    G        0      0        2 
   5   chr5_19972630   Sample    A    G        1      2        2 
   5   chr5_19976116     AAsi    T    C        0      0        2 
   5   chr5_19976116     AKia    T    C        0      0        2 
   5   chr5_19976116     AOna    T    C        0      0        2 
   5   chr5_19976116     ASom    T    C        0      0        2 
   5   chr5_19976116     HCab    T    C        0      0        2 
   5   chr5_19976116     HPrz    T    C        0      0        2 
   5   chr5_19976116     ZBoe    T    C        0      0        2 
   5   chr5_19976116     ZGre    T    C        0      0        2 
   5   chr5_19976116     ZHar    T    C        1      2        2 
   5   chr5_19976116   Sample    T    C        0      0        2 
   5   chr5_19981171     AAsi    G    T        0      0        2 
   5   chr5_19981171     AKia    G    T        0      0        2 
   5   chr5_19981171     AOna    G    T        0      0        2 
   5   chr5_19981171     ASom    G    T        0      0        2 
   5   chr5_19981171     HCab    G    T        1      2        2 
   5   chr5_19981171     HPrz    G    T        1      2        2 
   5   chr5_19981171     ZBoe    G    T        0      0        2 
   5   chr5_19981171     ZGre    G    T        0      0        2 
   5   chr5_19981171     ZHar    G    T        0      0        2 
   5   chr5_19981171   Sample    G    T        1      2        2 
   5   chr5_19985342     AAsi    C    T        0      0        2 
   5   chr5_19985342     AKia    C    T        0      0        2 
   5   chr5_19985342     AOna    C    T      0.5      1        2 
   5   chr5_19985342     ASom    C    T        0      0        2 
   5   chr5_19985342     HCab    C    T        0      0        2 
   5   chr5_19985342     HPrz    C    T        0      0        2 
   5   chr5_19985342     ZBoe    C    T        0      0        2 
   5   chr5_19985342     ZGre    C    T        0      0        2 
   5   chr5_19985342     ZHar    C    T        0      0        2 
   5   chr5_19985342   Sample    C    T        0      0        2 
   5   chr5_19997812     AAsi    A    T        1      2        2 
   5   chr5_19997812     AKia    A    T        0      0        2 
   5   chr5_19997812     AOna    A    T        0      0        2 
   5   chr5_19997812     ASom    A    T        0      0        2 
   5   chr5_19997812     HCab    A    T        0      0        2 
   5   chr5_19997812     HPrz    A    T        0      0        2 
   5   chr5_19997812     ZBoe    A    T        0      0        2 
   5   chr5_19997812     ZGre    A    T        0      0        2 
   5   chr5_19997812     ZHar    A    T        0      0        2 
   5   chr5_19997812   Sample    A    T        0      0        2 
   5   chr5_20002984     AAsi    C    G        0      0        2 
   5   chr5_20002984     AKia    C    G        0      0        2 
   5   chr5_20002984     AOna    C    G        0      0        2 
   5   chr5_20002984     ASom    C    G        0      0        2 
   5   chr5_20002984     HCab    C    G        0      0        2 
   5   chr5_20002984     HPrz    C    G        0      0        2 
   5   chr5_20002984     ZBoe    C    G        0      0        2 
   5   chr5_20002984     ZGre    C    G      0.5      1        2 
   5   chr5_20002984     ZHar    C    G        0      0        2 
   5   chr5_20002984   Sample    C    G        0      0        2 
   5   chr5_20004082     AAsi    G    A        0      0        2 
   5   chr5_20004082     AKia    G    A        0      0        2 
   5   chr5_20004082     AOna    G    A        0      0        2 
   5   chr5_20004082     ASom    G    A        0      0        2 
   5   chr5_20004082     HCab    G    A        0      0        2 
   5   chr5_20004082     HPrz    G    A        0      0        2 
   5   chr5_20004082     ZBoe    G    A        0      0        2 
   5   chr5_20004082     ZGre    G    A        0      0        2 
   5   chr5_20004082     ZHar    G    A      0.5      1        2 
   5   chr5_20004082   Sample    G    A        0      0        2 
   5   chr5_20007917     AAsi    G    A        0      0        2 
   5   chr5_20007917     AKia    G    A        0      0        2 
   5   chr5_20007917     AOna    G    A        0      0        2 
   5   chr5_20007917     ASom    G    A        0      0        2 
   5   chr5_20007917     HCab    G    A        1      2        2 
   5   chr5_20007917     HPrz    G    A        1      2        2 
   5   chr5_20007917     ZBoe    G    A        0      0        2 
   5   chr5_20007917     ZGre    G    A        0      0        2 
   5   chr5_20007917     ZHar    G    A        0      0        2 
   5   chr5_20007917   Sample    G    A        1      2        2 
   5   chr5_20008312     AAsi    G    A        0      0        2 
   5   chr5_20008312     AKia    G    A        0      0        2 
   5   chr5_20008312     AOna    G    A        0      0        2 
   5   chr5_20008312     ASom    G    A        0      0        2 
   5   chr5_20008312     HCab    G    A        0      0        2 
   5   chr5_20008312     HPrz    G    A        0      0        2 
   5   chr5_20008312     ZBoe    G    A        1      2        2 
   5   chr5_20008312     ZGre    G    A        0      0        2 
   5   chr5_20008312     ZHar    G    A        1      2        2 
   5   chr5_20008312   Sample    G    A        0      0        2 
   5   chr5_20016518     AAsi    A    G        0      0        2 
   5   chr5_20016518     AKia    A    G        0      0        2 
   5   chr5_20016518     AOna    A    G        0      0        2 
   5   chr5_20016518     ASom    A    G        0      0        2 
   5   chr5_20016518     HCab    A    G        0      0        2 
   5   chr5_20016518     HPrz    A    G        0      0        2 
   5   chr5_20016518     ZBoe    A    G        0      0        2 
   5   chr5_20016518     ZGre    A    G        1      2        2 
   5   chr5_20016518     ZHar    A    G        0      0        2 
   5   chr5_20016518   Sample    A    G        0      0        2 
   5   chr5_20017669     AAsi    G    A        0      0        2 
   5   chr5_20017669     AKia    G    A        0      0        2 
   5   chr5_20017669     AOna    G    A        0      0        2 
   5   chr5_20017669     ASom    G    A        0      0        2 
   5   chr5_20017669     HCab    G    A        0      0        2 
   5   chr5_20017669     HPrz    G    A        0      0        2 
   5   chr5_20017669     ZBoe    G    A        0      0        2 
   5   chr5_20017669     ZGre    G    A      0.5      1        2 
   5   chr5_20017669     ZHar    G    A        0      0        2 
   5   chr5_20017669   Sample    G    A        0      0        2 
   5   chr5_20036740     AAsi    G    A        0      0        2 
   5   chr5_20036740     AKia    G    A        0      0        2 
   5   chr5_20036740     AOna    G    A        0      0        2 
   5   chr5_20036740     ASom    G    A        0      0        2 
   5   chr5_20036740     HCab    G    A        1      2        2 
   5   chr5_20036740     HPrz    G    A        1      2        2 
   5   chr5_20036740     ZBoe    G    A        0      0        2 
   5   chr5_20036740     ZGre    G    A        0      0        2 
   5   chr5_20036740     ZHar    G    A        0      0        2 
   5   chr5_20036740   Sample    G    A        1      2        2 
   5   chr5_20038394     AAsi    T    C        0      0        2 
   5   chr5_20038394     AKia    T    C        0      0        2 
   5   chr5_20038394     AOna    T    C      0.5      1        2 
   5   chr5_20038394     ASom    T    C        0      0        2 
   5   chr5_20038394     HCab    T    C        0      0        2 
   5   chr5_20038394     HPrz    T    C        0      0        2 
   5   chr5_20038394     ZBoe    T    C        0      0        2 
   5   chr5_20038394     ZGre    T    C        0      0        2 
   5   chr5_20038394     ZHar    T    C        0      0        2 
   5   chr5_20038394   Sample    T    C        0      0        2 
   5   chr5_20044997     AAsi    T    C        1      2        2 
   5   chr5_20044997     AKia    T    C        0      0        2 
   5   chr5_20044997     AOna    T    C        0      0        2 
   5   chr5_20044997     ASom    T    C        1      2        2 
   5   chr5_20044997     HCab    T    C        0      0        2 
   5   chr5_20044997     HPrz    T    C        0      0        2 
   5   chr5_20044997     ZBoe    T    C        0      0        2 
   5   chr5_20044997     ZGre    T    C        0      0        2 
   5   chr5_20044997     ZHar    T    C        0      0        2 
   5   chr5_20044997   Sample    T    C        0      0        2 
   5   chr5_20049321     AAsi    C    T        0      0        2 
   5   chr5_20049321     AKia    C    T        0      0        2 
   5   chr5_20049321     AOna    C    T        0      0        2 
   5   chr5_20049321     ASom    C    T        0      0        2 
   5   chr5_20049321     HCab    C    T        0      0        2 
   5   chr5_20049321     HPrz    C    T        0      0        2 
   5   chr5_20049321     ZBoe    C    T        0      0        2 
   5   chr5_20049321     ZGre    C    T        0      0        2 
   5   chr5_20049321     ZHar    C    T        1      2        2 
   5   chr5_20049321   Sample    C    T        0      0        2 
   5   chr5_20055061     AAsi    T    C        0      0        2 
   5   chr5_20055061     AKia    T    C        0      0        2 
   5   chr5_20055061     AOna    T    C      0.5      1        2 
   5   chr5_20055061     ASom    T    C        0      0        2 
   5   chr5_20055061     HCab    T    C        0      0        2 
   5   chr5_20055061     HPrz    T    C        0      0        2 
   5   chr5_20055061     ZBoe    T    C      0.5      1        2 
   5   chr5_20055061     ZGre    T    C        0      0        2 
   5   chr5_20055061     ZHar    T    C        0      0        2 
   5   chr5_20055061   Sample    T    C        0      0        2 
   5   chr5_20056777     AAsi    A    G        0      0        2 
   5   chr5_20056777     AKia    A    G        0      0        2 
   5   chr5_20056777     AOna    A    G        0      0        2 
   5   chr5_20056777     ASom    A    G        0      0        2 
   5   chr5_20056777     HCab    A    G        0      0        2 
   5   chr5_20056777     HPrz    A    G        0      0        2 
   5   chr5_20056777     ZBoe    A    G        0      0        2 
   5   chr5_20056777     ZGre    A    G      0.5      1        2 
   5   chr5_20056777     ZHar    A    G        0      0        2 
   5   chr5_20056777   Sample    A    G        0      0        2 
   5   chr5_20059478     AAsi    T    A        0      0        2 
   5   chr5_20059478     AKia    T    A        1      2        2 
   5   chr5_20059478     AOna    T    A      0.5      1        2 
   5   chr5_20059478     ASom    T    A        0      0        2 
   5   chr5_20059478     HCab    T    A        0      0        2 
   5   chr5_20059478     HPrz    T    A        0      0        2 
   5   chr5_20059478     ZBoe    T    A        0      0        2 
   5   chr5_20059478     ZGre    T    A        0      0        2 
   5   chr5_20059478     ZHar    T    A        0      0        2 
   5   chr5_20059478   Sample    T    A        0      0        2 
   5   chr5_20064522     AAsi    G    A        0      0        2 
   5   chr5_20064522     AKia    G    A        0      0        2 
   5   chr5_20064522     AOna    G    A        0      0        2 
   5   chr5_20064522     ASom    G    A        0      0        2 
   5   chr5_20064522     HCab    G    A        1      2        2 
   5   chr5_20064522     HPrz    G    A        1      2        2 
   5   chr5_20064522     ZBoe    G    A        0      0        2 
   5   chr5_20064522     ZGre    G    A        0      0        2 
   5   chr5_20064522     ZHar    G    A        0      0        2 
   5   chr5_20064522   Sample    G    A        1      2        2 
   5   chr5_20067574     AAsi    T    C        0      0        2 
   5   chr5_20067574     AKia    T    C        1      2        2 
   5   chr5_20067574     AOna    T    C        0      0        2 
   5   chr5_20067574     ASom    T    C        0      0        2 
   5   chr5_20067574     HCab    T    C        0      0        2 
   5   chr5_20067574     HPrz    T    C        0      0        2 
   5   chr5_20067574     ZBoe    T    C        0      0        2 
   5   chr5_20067574     ZGre    T    C        0      0        2 
   5   chr5_20067574     ZHar    T    C        0      0        2 
   5   chr5_20067574   Sample    T    C        0      0        2 
   5   chr5_20068013     AAsi    A    G        0      0        2 
   5   chr5_20068013     AKia    A    G        1      2        2 
   5   chr5_20068013     AOna    A    G      0.5      1        2 
   5   chr5_20068013     ASom    A    G        0      0        2 
   5   chr5_20068013     HCab    A    G      0.5      1        2 
   5   chr5_20068013     HPrz    A    G        1      2        2 
   5   chr5_20068013     ZBoe    A    G        0      0        2 
   5   chr5_20068013     ZGre    A    G        0      0        2 
   5   chr5_20068013     ZHar    A    G        0      0        2 
   5   chr5_20068013   Sample    A    G        1      2        2 
   5   chr5_20073167     AAsi    T    C        0      0        2 
   5   chr5_20073167     AKia    T    C        0      0        2 
   5   chr5_20073167     AOna    T    C        0      0        2 
   5   chr5_20073167     ASom    T    C        0      0        2 
   5   chr5_20073167     HCab    T    C        0      0        2 
   5   chr5_20073167     HPrz    T    C      0.5      1        2 
   5   chr5_20073167     ZBoe    T    C        0      0        2 
   5   chr5_20073167     ZGre    T    C        0      0        2 
   5   chr5_20073167     ZHar    T    C        0      0        2 
   5   chr5_20073167   Sample    T    C        0      0        2 
   5   chr5_20085507     AAsi    A    G        0      0        2 
   5   chr5_20085507     AKia    A    G        0      0        2 
   5   chr5_20085507     AOna    A    G        0      0        2 
   5   chr5_20085507     ASom    A    G        0      0        2 
   5   chr5_20085507     HCab    A    G        1      2        2 
   5   chr5_20085507     HPrz    A    G        1      2        2 
   5   chr5_20085507     ZBoe    A    G        0      0        2 
   5   chr5_20085507     ZGre    A    G        0      0        2 
   5   chr5_20085507     ZHar    A    G        0      0        2 
   5   chr5_20085507   Sample    A    G        1      2        2 
   5   chr5_20093306     AAsi    T    C        0      0        2 
   5   chr5_20093306     AKia    T    C        0      0        2 
   5   chr5_20093306     AOna    T    C        0      0        2 
   5   chr5_20093306     ASom    T    C        0      0        2 
   5   chr5_20093306     HCab    T    C        0      0        2 
   5   chr5_20093306     HPrz    T    C        0      0        2 
   5   chr5_20093306     ZBoe    T    C        0      0        2 
   5   chr5_20093306     ZGre    T    C        0      0        2 
   5   chr5_20093306     ZHar    T    C      0.5      1        2 
   5   chr5_20093306   Sample    T    C        0      0        2 
   5   chr5_20094906     AAsi    C    T        0      0        2 
   5   chr5_20094906     AKia    C    T        0      0        2 
   5   chr5_20094906     AOna    C    T        0      0        2 
   5   chr5_20094906     ASom    C    T        0      0        2 
   5   chr5_20094906     HCab    C    T        1      2        2 
   5   chr5_20094906     HPrz    C    T        1      2        2 
   5   chr5_20094906     ZBoe    C    T        0      0        2 
   5   chr5_20094906     ZGre    C    T        0      0        2 
   5   chr5_20094906     ZHar    C    T        0      0        2 
   5   chr5_20094906   Sample    C    T        1      2        2 
   5   chr5_20101770     AAsi    G    C        0      0        2 
   5   chr5_20101770     AKia    G    C        0      0        2 
   5   chr5_20101770     AOna    G    C        0      0        2 
   5   chr5_20101770     ASom    G    C        0      0        2 
   5   chr5_20101770     HCab    G    C        1      2        2 
   5   chr5_20101770     HPrz    G    C        1      2        2 
   5   chr5_20101770     ZBoe    G    C        0      0        2 
   5   chr5_20101770     ZGre    G    C        0      0        2 
   5   chr5_20101770     ZHar    G    C        0      0        2 
   5   chr5_20101770   Sample    G    C        1      2        2 
   5   chr5_20102441     AAsi    G    A        0      0        2 
   5   chr5_20102441     AKia    G    A        0      0        2 
   5   chr5_20102441     AOna    G    A      0.5      1        2 
   5   chr5_20102441     ASom    G    A        0      0        2 
   5   chr5_20102441     HCab    G    A        0      0        2 
   5   chr5_20102441     HPrz    G    A        0      0        2 
   5   chr5_20102441     ZBoe    G    A        0      0        2 
   5   chr5_20102441     ZGre    G    A        0      0        2 
   5   chr5_20102441     ZHar    G    A        0      0        2 
   5   chr5_20102441   Sample    G    A        0      0        2 
   5   chr5_20108940     AAsi    A    C        0      0        2 
   5   chr5_20108940     AKia    A    C        1      2        2 
   5   chr5_20108940     AOna    A    C        0      0        2 
   5   chr5_20108940     ASom    A    C        0      0        2 
   5   chr5_20108940     HCab    A    C        0      0        2 
   5   chr5_20108940     HPrz    A    C        0      0        2 
   5   chr5_20108940     ZBoe    A    C        0      0        2 
   5   chr5_20108940     ZGre    A    C        0      0        2 
   5   chr5_20108940     ZHar    A    C        0      0        2 
   5   chr5_20108940   Sample    A    C        0      0        2 
   5   chr5_20109145     AAsi    A    G        0      0        2 
   5   chr5_20109145     AKia    A    G        0      0        2 
   5   chr5_20109145     AOna    A    G        0      0        2 
   5   chr5_20109145     ASom    A    G        0      0        2 
   5   chr5_20109145     HCab    A    G      0.5      1        2 
   5   chr5_20109145     HPrz    A    G        0      0        2 
   5   chr5_20109145     ZBoe    A    G        0      0        2 
   5   chr5_20109145     ZGre    A    G        0      0        2 
   5   chr5_20109145     ZHar    A    G        0      0        2 
   5   chr5_20109145   Sample    A    G        0      0        2 
   5   chr5_20111611     AAsi    T    C        0      0        2 
   5   chr5_20111611     AKia    T    C        0      0        2 
   5   chr5_20111611     AOna    T    C        0      0        2 
   5   chr5_20111611     ASom    T    C        0      0        2 
   5   chr5_20111611     HCab    T    C        0      0        2 
   5   chr5_20111611     HPrz    T    C        0      0        2 
   5   chr5_20111611     ZBoe    T    C        0      0        2 
   5   chr5_20111611     ZGre    T    C        0      0        2 
   5   chr5_20111611     ZHar    T    C        1      2        2 
   5   chr5_20111611   Sample    T    C        0      0        2 
   5   chr5_20119424     AAsi    T    C        0      0        2 
   5   chr5_20119424     AKia    T    C        1      2        2 
   5   chr5_20119424     AOna    T    C      0.5      1        2 
   5   chr5_20119424     ASom    T    C        0      0        2 
   5   chr5_20119424     HCab    T    C        0      0        2 
   5   chr5_20119424     HPrz    T    C        0      0        2 
   5   chr5_20119424     ZBoe    T    C        0      0        2 
   5   chr5_20119424     ZGre    T    C        0      0        2 
   5   chr5_20119424     ZHar    T    C        0      0        2 
   5   chr5_20119424   Sample    T    C        0      0        2 
   5   chr5_20120134     AAsi    T    C        1      2        2 
   5   chr5_20120134     AKia    T    C        0      0        2 
   5   chr5_20120134     AOna    T    C      0.5      1        2 
   5   chr5_20120134     ASom    T    C        0      0        2 
   5   chr5_20120134     HCab    T    C        0      0        2 
   5   chr5_20120134     HPrz    T    C        0      0        2 
   5   chr5_20120134     ZBoe    T    C        0      0        2 
   5   chr5_20120134     ZGre    T    C        0      0        2 
   5   chr5_20120134     ZHar    T    C        0      0        2 
   5   chr5_20120134   Sample    T    C        0      0        2 
   5   chr5_20127981     AAsi    A    G        0      0        2 
   5   chr5_20127981     AKia    A    G        0      0        2 
   5   chr5_20127981     AOna    A    G        0      0        2 
   5   chr5_20127981     ASom    A    G        0      0        2 
   5   chr5_20127981     HCab    A    G        0      0        2 
   5   chr5_20127981     HPrz    A    G        0      0        2 
   5   chr5_20127981     ZBoe    A    G        0      0        2 
   5   chr5_20127981     ZGre    A    G      0.5      1        2 
   5   chr5_20127981     ZHar    A    G        0      0        2 
   5   chr5_20127981   Sample    A    G        0      0        2 
   5   chr5_20136221     AAsi    A    C        0      0        2 
   5   chr5_20136221     AKia    A    C        0      0        2 
   5   chr5_20136221     AOna    A    C        0      0        2 
   5   chr5_20136221     ASom    A    C        0      0        2 
   5   chr5_20136221     HCab    A    C        0      0        2 
   5   chr5_20136221     HPrz    A    C      0.5      1        2 
   5   chr5_20136221     ZBoe    A    C        0      0        2 
   5   chr5_20136221     ZGre    A    C        0      0        2 
   5   chr5_20136221     ZHar    A    C        0      0        2 
   5   chr5_20136221   Sample    A    C        0      0        2 
   5   chr5_20138342     AAsi    G    A        0      0        2 
   5   chr5_20138342     AKia    G    A        0      0        2 
   5   chr5_20138342     AOna    G    A        0      0        2 
   5   chr5_20138342     ASom    G    A        0      0        2 
   5   chr5_20138342     HCab    G    A        1      2        2 
   5   chr5_20138342     HPrz    G    A        1      2        2 
   5   chr5_20138342     ZBoe    G    A        0      0        2 
   5   chr5_20138342     ZGre    G    A        0      0        2 
   5   chr5_20138342     ZHar    G    A        0      0        2 
   5   chr5_20138342   Sample    G    A        1      2        2 
   5   chr5_20151458     AAsi    G    T        0      0        2 
   5   chr5_20151458     AKia    G    T        0      0        2 
   5   chr5_20151458     AOna    G    T        0      0        2 
   5   chr5_20151458     ASom    G    T        0      0        2 
   5   chr5_20151458     HCab    G    T        0      0        2 
   5   chr5_20151458     HPrz    G    T        0      0        2 
   5   chr5_20151458     ZBoe    G    T        0      0        2 
   5   chr5_20151458     ZGre    G    T        1      2        2 
   5   chr5_20151458     ZHar    G    T        0      0        2 
   5   chr5_20151458   Sample    G    T        0      0        2 
   5   chr5_20153384     AAsi    C    T        0      0        2 
   5   chr5_20153384     AKia    C    T        0      0        2 
   5   chr5_20153384     AOna    C    T        0      0        2 
   5   chr5_20153384     ASom    C    T        0      0        2 
   5   chr5_20153384     HCab    C    T        1      2        2 
   5   chr5_20153384     HPrz    C    T        1      2        2 
   5   chr5_20153384     ZBoe    C    T        0      0        2 
   5   chr5_20153384     ZGre    C    T        0      0        2 
   5   chr5_20153384     ZHar    C    T        0      0        2 
   5   chr5_20153384   Sample    C    T        1      2        2 
   5   chr5_20157743     AAsi    A    G        0      0        2 
   5   chr5_20157743     AKia    A    G        0      0        2 
   5   chr5_20157743     AOna    A    G        0      0        2 
   5   chr5_20157743     ASom    A    G        0      0        2 
   5   chr5_20157743     HCab    A    G        1      2        2 
   5   chr5_20157743     HPrz    A    G        1      2        2 
   5   chr5_20157743     ZBoe    A    G        0      0        2 
   5   chr5_20157743     ZGre    A    G        0      0        2 
   5   chr5_20157743     ZHar    A    G        0      0        2 
   5   chr5_20157743   Sample    A    G        1      2        2 
   5   chr5_20166655     AAsi    G    T        0      0        2 
   5   chr5_20166655     AKia    G    T        0      0        2 
   5   chr5_20166655     AOna    G    T        0      0        2 
   5   chr5_20166655     ASom    G    T        0      0        2 
   5   chr5_20166655     HCab    G    T        1      2        2 
   5   chr5_20166655     HPrz    G    T      0.5      1        2 
   5   chr5_20166655     ZBoe    G    T        0      0        2 
   5   chr5_20166655     ZGre    G    T        0      0        2 
   5   chr5_20166655     ZHar    G    T        0      0        2 
   5   chr5_20166655   Sample    G    T        1      2        2 
   5   chr5_20168507     AAsi    T    C        0      0        2 
   5   chr5_20168507     AKia    T    C        0      0        2 
   5   chr5_20168507     AOna    T    C        0      0        2 
   5   chr5_20168507     ASom    T    C        0      0        2 
   5   chr5_20168507     HCab    T    C        1      2        2 
   5   chr5_20168507     HPrz    T    C        1      2        2 
   5   chr5_20168507     ZBoe    T    C        0      0        2 
   5   chr5_20168507     ZGre    T    C        0      0        2 
   5   chr5_20168507     ZHar    T    C        0      0        2 
   5   chr5_20168507   Sample    T    C        1      2        2 
   5   chr5_20174505     AAsi    G    A      0.5      1        2 
   5   chr5_20174505     AKia    G    A        0      0        2 
   5   chr5_20174505     AOna    G    A        0      0        2 
   5   chr5_20174505     ASom    G    A        0      0        2 
   5   chr5_20174505     HCab    G    A        0      0        2 
   5   chr5_20174505     HPrz    G    A        0      0        2 
   5   chr5_20174505     ZBoe    G    A        0      0        2 
   5   chr5_20174505     ZGre    G    A        0      0        2 
   5   chr5_20174505     ZHar    G    A        0      0        2 
   5   chr5_20174505   Sample    G    A        0      0        2 
   5   chr5_20174741     AAsi    G    A        1      2        2 
   5   chr5_20174741     AKia    G    A        0      0        2 
   5   chr5_20174741     AOna    G    A        0      0        2 
   5   chr5_20174741     ASom    G    A        1      2        2 
   5   chr5_20174741     HCab    G    A        0      0        2 
   5   chr5_20174741     HPrz    G    A        0      0        2 
   5   chr5_20174741     ZBoe    G    A        0      0        2 
   5   chr5_20174741     ZGre    G    A        0      0        2 
   5   chr5_20174741     ZHar    G    A        0      0        2 
   5   chr5_20174741   Sample    G    A        0      0        2 
   5   chr5_20185471     AAsi    T    C      0.5      1        2 
   5   chr5_20185471     AKia    T    C        0      0        2 
   5   chr5_20185471     AOna    T    C        0      0        2 
   5   chr5_20185471     ASom    T    C        1      2        2 
   5   chr5_20185471     HCab    T    C        0      0        2 
   5   chr5_20185471     HPrz    T    C        0      0        2 
   5   chr5_20185471     ZBoe    T    C        0      0        2 
   5   chr5_20185471     ZGre    T    C        0      0        2 
   5   chr5_20185471     ZHar    T    C        0      0        2 
   5   chr5_20185471   Sample    T    C        0      0        2 
   5   chr5_20195408     AAsi    G    A        0      0        2 
   5   chr5_20195408     AKia    G    A        1      2        2 
   5   chr5_20195408     AOna    G    A        0      0        2 
   5   chr5_20195408     ASom    G    A        0      0        2 
   5   chr5_20195408     HCab    G    A        0      0        2 
   5   chr5_20195408     HPrz    G    A        0      0        2 
   5   chr5_20195408     ZBoe    G    A        0      0        2 
   5   chr5_20195408     ZGre    G    A        0      0        2 
   5   chr5_20195408     ZHar    G    A        0      0        2 
   5   chr5_20195408   Sample    G    A        0      0        2 
   5   chr5_20196819     AAsi    T    G        0      0        2 
   5   chr5_20196819     AKia    T    G        0      0        2 
   5   chr5_20196819     AOna    T    G      0.5      1        2 
   5   chr5_20196819     ASom    T    G        0      0        2 
   5   chr5_20196819     HCab    T    G        0      0        2 
   5   chr5_20196819     HPrz    T    G        0      0        2 
   5   chr5_20196819     ZBoe    T    G        0      0        2 
   5   chr5_20196819     ZGre    T    G        0      0        2 
   5   chr5_20196819     ZHar    T    G        0      0        2 
   5   chr5_20196819   Sample    T    G        0      0        2 
   5   chr5_20198718     AAsi    T    A        0      0        2 
   5   chr5_20198718     AKia    T    A        0      0        2 
   5   chr5_20198718     AOna    T    A        0      0        2 
   5   chr5_20198718     ASom    T    A        0      0        2 
   5   chr5_20198718     HCab    T    A        1      2        2 
   5   chr5_20198718     HPrz    T    A        1      2        2 
   5   chr5_20198718     ZBoe    T    A        0      0        2 
   5   chr5_20198718     ZGre    T    A        0      0        2 
   5   chr5_20198718     ZHar    T    A        0      0        2 
   5   chr5_20198718   Sample    T    A        1      2        2 
   5   chr5_20202618     AAsi    T    G        0      0        2 
   5   chr5_20202618     AKia    T    G        0      0        2 
   5   chr5_20202618     AOna    T    G        0      0        2 
   5   chr5_20202618     ASom    T    G        0      0        2 
   5   chr5_20202618     HCab    T    G        1      2        2 
   5   chr5_20202618     HPrz    T    G        1      2        2 
   5   chr5_20202618     ZBoe    T    G        0      0        2 
   5   chr5_20202618     ZGre    T    G        0      0        2 
   5   chr5_20202618     ZHar    T    G        0      0        2 
   5   chr5_20202618   Sample    T    G        1      2        2 
   5   chr5_20205891     AAsi    A    G      0.5      1        2 
   5   chr5_20205891     AKia    A    G        0      0        2 
   5   chr5_20205891     AOna    A    G        0      0        2 
   5   chr5_20205891     ASom    A    G        0      0        2 
   5   chr5_20205891     HCab    A    G        0      0        2 
   5   chr5_20205891     HPrz    A    G        0      0        2 
   5   chr5_20205891     ZBoe    A    G        0      0        2 
   5   chr5_20205891     ZGre    A    G        0      0        2 
   5   chr5_20205891     ZHar    A    G        0      0        2 
   5   chr5_20205891   Sample    A    G        0      0        2 
   5   chr5_20215089     AAsi    T    C        0      0        2 
   5   chr5_20215089     AKia    T    C        1      2        2 
   5   chr5_20215089     AOna    T    C        1      2        2 
   5   chr5_20215089     ASom    T    C        0      0        2 
   5   chr5_20215089     HCab    T    C        0      0        2 
   5   chr5_20215089     HPrz    T    C        0      0        2 
   5   chr5_20215089     ZBoe    T    C        0      0        2 
   5   chr5_20215089     ZGre    T    C        0      0        2 
   5   chr5_20215089     ZHar    T    C        0      0        2 
   5   chr5_20215089   Sample    T    C        0      0        2 
   5   chr5_20233961     AAsi    A    C        0      0        2 
   5   chr5_20233961     AKia    A    C        0      0        2 
   5   chr5_20233961     AOna    A    C        0      0        2 
   5   chr5_20233961     ASom    A    C        0      0        2 
   5   chr5_20233961     HCab    A    C        0      0        2 
   5   chr5_20233961     HPrz    A    C        0      0        2 
   5   chr5_20233961     ZBoe    A    C      0.5      1        2 
   5   chr5_20233961     ZGre    A    C        0      0        2 
   5   chr5_20233961     ZHar    A    C        0      0        2 
   5   chr5_20233961   Sample    A    C        0      0        2 
   5   chr5_20238921     AAsi    C    T        0      0        2 
   5   chr5_20238921     AKia    C    T        0      0        2 
   5   chr5_20238921     AOna    C    T        0      0        2 
   5   chr5_20238921     ASom    C    T        0      0        2 
   5   chr5_20238921     HCab    C    T        1      2        2 
   5   chr5_20238921     HPrz    C    T        1      2        2 
   5   chr5_20238921     ZBoe    C    T        0      0        2 
   5   chr5_20238921     ZGre    C    T        0      0        2 
   5   chr5_20238921     ZHar    C    T        0      0        2 
   5   chr5_20238921   Sample    C    T        1      2        2 
   5   chr5_20242842     AAsi    T    C        0      0        2 
   5   chr5_20242842     AKia    T    C        0      0        2 
   5   chr5_20242842     AOna    T    C        0      0        2 
   5   chr5_20242842     ASom    T    C        0      0        2 
   5   chr5_20242842     HCab    T    C        1      2        2 
   5   chr5_20242842     HPrz    T    C        1      2        2 
   5   chr5_20242842     ZBoe    T    C        0      0        2 
   5   chr5_20242842     ZGre    T    C        0      0        2 
   5   chr5_20242842     ZHar    T    C        0      0        2 
   5   chr5_20242842   Sample    T    C        1      2        2 
   5   chr5_20244152     AAsi    G    A        0      0        2 
   5   chr5_20244152     AKia    G    A        0      0        2 
   5   chr5_20244152     AOna    G    A        0      0        2 
   5   chr5_20244152     ASom    G    A        0      0        2 
   5   chr5_20244152     HCab    G    A        0      0        2 
   5   chr5_20244152     HPrz    G    A        0      0        2 
   5   chr5_20244152     ZBoe    G    A        0      0        2 
   5   chr5_20244152     ZGre    G    A        0      0        2 
   5   chr5_20244152     ZHar    G    A      0.5      1        2 
   5   chr5_20244152   Sample    G    A        0      0        2 
   5   chr5_20245199     AAsi    A    G        0      0        2 
   5   chr5_20245199     AKia    A    G        0      0        2 
   5   chr5_20245199     AOna    A    G        0      0        2 
   5   chr5_20245199     ASom    A    G        0      0        2 
   5   chr5_20245199     HCab    A    G        0      0        2 
   5   chr5_20245199     HPrz    A    G        0      0        2 
   5   chr5_20245199     ZBoe    A    G        0      0        2 
   5   chr5_20245199     ZGre    A    G      0.5      1        2 
   5   chr5_20245199     ZHar    A    G        0      0        2 
   5   chr5_20245199   Sample    A    G        0      0        2 
   5   chr5_20254697     AAsi    G    C        0      0        2 
   5   chr5_20254697     AKia    G    C        0      0        2 
   5   chr5_20254697     AOna    G    C        0      0        2 
   5   chr5_20254697     ASom    G    C        0      0        2 
   5   chr5_20254697     HCab    G    C        0      0        2 
   5   chr5_20254697     HPrz    G    C        0      0        2 
   5   chr5_20254697     ZBoe    G    C        1      2        2 
   5   chr5_20254697     ZGre    G    C        1      2        2 
   5   chr5_20254697     ZHar    G    C        0      0        2 
   5   chr5_20254697   Sample    G    C        0      0        2 
   5   chr5_20257631     AAsi    T    C      0.5      1        2 
   5   chr5_20257631     AKia    T    C        0      0        2 
   5   chr5_20257631     AOna    T    C        0      0        2 
   5   chr5_20257631     ASom    T    C        1      2        2 
   5   chr5_20257631     HCab    T    C        0      0        2 
   5   chr5_20257631     HPrz    T    C        0      0        2 
   5   chr5_20257631     ZBoe    T    C        0      0        2 
   5   chr5_20257631     ZGre    T    C        0      0        2 
   5   chr5_20257631     ZHar    T    C        0      0        2 
   5   chr5_20257631   Sample    T    C        0      0        2 
   5   chr5_20261059     AAsi    G    C        0      0        2 
   5   chr5_20261059     AKia    G    C        1      2        2 
   5   chr5_20261059     AOna    G    C        1      2        2 
   5   chr5_20261059     ASom    G    C        0      0        2 
   5   chr5_20261059     HCab    G    C        0      0        2 
   5   chr5_20261059     HPrz    G    C        0      0        2 
   5   chr5_20261059     ZBoe    G    C        0      0        2 
   5   chr5_20261059     ZGre    G    C        0      0        2 
   5   chr5_20261059     ZHar    G    C        0      0        2 
   5   chr5_20261059   Sample    G    C        0      0        2 
   5   chr5_20266063     AAsi    T    A        0      0        2 
   5   chr5_20266063     AKia    T    A        0      0        2 
   5   chr5_20266063     AOna    T    A        0      0        2 
   5   chr5_20266063     ASom    T    A        0      0        2 
   5   chr5_20266063     HCab    T    A        1      2        2 
   5   chr5_20266063     HPrz    T    A        1      2        2 
   5   chr5_20266063     ZBoe    T    A        0      0        2 
   5   chr5_20266063     ZGre    T    A        0      0        2 
   5   chr5_20266063     ZHar    T    A        0      0        2 
   5   chr5_20266063   Sample    T    A        1      2        2 
   5   chr5_20266172     AAsi    A    G      0.5      1        2 
   5   chr5_20266172     AKia    A    G        0      0        2 
   5   chr5_20266172     AOna    A    G        0      0        2 
   5   chr5_20266172     ASom    A    G        0      0        2 
   5   chr5_20266172     HCab    A    G        0      0        2 
   5   chr5_20266172     HPrz    A    G        0      0        2 
   5   chr5_20266172     ZBoe    A    G        0      0        2 
   5   chr5_20266172     ZGre    A    G        0      0        2 
   5   chr5_20266172     ZHar    A    G        0      0        2 
   5   chr5_20266172   Sample    A    G        0      0        2 
   5   chr5_20267013     AAsi    A    G        1      2        2 
   5   chr5_20267013     AKia    A    G        0      0        2 
   5   chr5_20267013     AOna    A    G        0      0        2 
   5   chr5_20267013     ASom    A    G        1      2        2 
   5   chr5_20267013     HCab    A    G        0      0        2 
   5   chr5_20267013     HPrz    A    G        0      0        2 
   5   chr5_20267013     ZBoe    A    G        1      2        2 
   5   chr5_20267013     ZGre    A    G        1      2        2 
   5   chr5_20267013     ZHar    A    G        1      2        2 
   5   chr5_20267013   Sample    A    G        0      0        2 
   5   chr5_20269999     AAsi    G    C        0      0        2 
   5   chr5_20269999     AKia    G    C        0      0        2 
   5   chr5_20269999     AOna    G    C        0      0        2 
   5   chr5_20269999     ASom    G    C        0      0        2 
   5   chr5_20269999     HCab    G    C        1      2        2 
   5   chr5_20269999     HPrz    G    C        1      2        2 
   5   chr5_20269999     ZBoe    G    C        0      0        2 
   5   chr5_20269999     ZGre    G    C        0      0        2 
   5   chr5_20269999     ZHar    G    C        0      0        2 
   5   chr5_20269999   Sample    G    C        1      2        2 
   5   chr5_20274586     AAsi    A    G        0      0        2 
   5   chr5_20274586     AKia    A    G        0      0        2 
   5   chr5_20274586     AOna    A    G        0      0        2 
   5   chr5_20274586     ASom    A    G        0      0        2 
   5   chr5_20274586     HCab    A    G        1      2        2 
   5   chr5_20274586     HPrz    A    G        1      2        2 
   5   chr5_20274586     ZBoe    A    G        0      0        2 
   5   chr5_20274586     ZGre    A    G        0      0        2 
   5   chr5_20274586     ZHar    A    G        0      0        2 
   5   chr5_20274586   Sample    A    G        1      2        2 
   5   chr5_20295288     AAsi    C    T        0      0        2 
   5   chr5_20295288     AKia    C    T        0      0        2 
   5   chr5_20295288     AOna    C    T        0      0        2 
   5   chr5_20295288     ASom    C    T        0      0        2 
   5   chr5_20295288     HCab    C    T      0.5      1        2 
   5   chr5_20295288     HPrz    C    T        1      2        2 
   5   chr5_20295288     ZBoe    C    T        0      0        2 
   5   chr5_20295288     ZGre    C    T        0      0        2 
   5   chr5_20295288     ZHar    C    T        0      0        2 
   5   chr5_20295288   Sample    C    T        1      2        2 
   5   chr5_20296132     AAsi    C    T        1      2        2 
   5   chr5_20296132     AKia    C    T        0      0        2 
   5   chr5_20296132     AOna    C    T        0      0        2 
   5   chr5_20296132     ASom    C    T      0.5      1        2 
   5   chr5_20296132     HCab    C    T        0      0        2 
   5   chr5_20296132     HPrz    C    T        0      0        2 
   5   chr5_20296132     ZBoe    C    T        0      0        2 
   5   chr5_20296132     ZGre    C    T        0      0        2 
   5   chr5_20296132     ZHar    C    T        0      0        2 
   5   chr5_20296132   Sample    C    T        0      0        2 
   5   chr5_20307782     AAsi    T    C        0      0        2 
   5   chr5_20307782     AKia    T    C        0      0        2 
   5   chr5_20307782     AOna    T    C        0      0        2 
   5   chr5_20307782     ASom    T    C        0      0        2 
   5   chr5_20307782     HCab    T    C        0      0        2 
   5   chr5_20307782     HPrz    T    C        0      0        2 
   5   chr5_20307782     ZBoe    T    C        0      0        2 
   5   chr5_20307782     ZGre    T    C      0.5      1        2 
   5   chr5_20307782     ZHar    T    C        0      0        2 
   5   chr5_20307782   Sample    T    C        0      0        2 
   5   chr5_20310304     AAsi    C    T        0      0        2 
   5   chr5_20310304     AKia    C    T        0      0        2 
   5   chr5_20310304     AOna    C    T        0      0        2 
   5   chr5_20310304     ASom    C    T        0      0        2 
   5   chr5_20310304     HCab    C    T        1      2        2 
   5   chr5_20310304     HPrz    C    T        1      2        2 
   5   chr5_20310304     ZBoe    C    T        0      0        2 
   5   chr5_20310304     ZGre    C    T        0      0        2 
   5   chr5_20310304     ZHar    C    T        0      0        2 
   5   chr5_20310304   Sample    C    T        1      2        2 
   5   chr5_20310696     AAsi    A    C        0      0        2 
   5   chr5_20310696     AKia    A    C        0      0        2 
   5   chr5_20310696     AOna    A    C      0.5      1        2 
   5   chr5_20310696     ASom    A    C        0      0        2 
   5   chr5_20310696     HCab    A    C        0      0        2 
   5   chr5_20310696     HPrz    A    C        0      0        2 
   5   chr5_20310696     ZBoe    A    C        0      0        2 
   5   chr5_20310696     ZGre    A    C        0      0        2 
   5   chr5_20310696     ZHar    A    C        0      0        2 
   5   chr5_20310696   Sample    A    C        0      0        2 
   5   chr5_20310766     AAsi    A    G        0      0        2 
   5   chr5_20310766     AKia    A    G        0      0        2 
   5   chr5_20310766     AOna    A    G        0      0        2 
   5   chr5_20310766     ASom    A    G        0      0        2 
   5   chr5_20310766     HCab    A    G        0      0        2 
   5   chr5_20310766     HPrz    A    G        0      0        2 
   5   chr5_20310766     ZBoe    A    G        0      0        2 
   5   chr5_20310766     ZGre    A    G        0      0        2 
   5   chr5_20310766     ZHar    A    G        1      2        2 
   5   chr5_20310766   Sample    A    G        0      0        2 
   5   chr5_20311096     AAsi    C    G        0      0        2 
   5   chr5_20311096     AKia    C    G      0.5      1        2 
   5   chr5_20311096     AOna    C    G        0      0        2 
   5   chr5_20311096     ASom    C    G        0      0        2 
   5   chr5_20311096     HCab    C    G        0      0        2 
   5   chr5_20311096     HPrz    C    G        0      0        2 
   5   chr5_20311096     ZBoe    C    G        0      0        2 
   5   chr5_20311096     ZGre    C    G        0      0        2 
   5   chr5_20311096     ZHar    C    G        0      0        2 
   5   chr5_20311096   Sample    C    G        0      0        2 
   5   chr5_20311561     AAsi    A    G        0      0        2 
   5   chr5_20311561     AKia    A    G        0      0        2 
   5   chr5_20311561     AOna    A    G        0      0        2 
   5   chr5_20311561     ASom    A    G        0      0        2 
   5   chr5_20311561     HCab    A    G        1      2        2 
   5   chr5_20311561     HPrz    A    G        1      2        2 
   5   chr5_20311561     ZBoe    A    G        0      0        2 
   5   chr5_20311561     ZGre    A    G        0      0        2 
   5   chr5_20311561     ZHar    A    G        0      0        2 
   5   chr5_20311561   Sample    A    G        1      2        2 
   5   chr5_20323743     AAsi    T    C        0      0        2 
   5   chr5_20323743     AKia    T    C        0      0        2 
   5   chr5_20323743     AOna    T    C        0      0        2 
   5   chr5_20323743     ASom    T    C        0      0        2 
   5   chr5_20323743     HCab    T    C        0      0        2 
   5   chr5_20323743     HPrz    T    C        0      0        2 
   5   chr5_20323743     ZBoe    T    C        0      0        2 
   5   chr5_20323743     ZGre    T    C        0      0        2 
   5   chr5_20323743     ZHar    T    C        1      2        2 
   5   chr5_20323743   Sample    T    C        0      0        2 
   5   chr5_20330459     AAsi    G    C        0      0        2 
   5   chr5_20330459     AKia    G    C        0      0        2 
   5   chr5_20330459     AOna    G    C        0      0        2 
   5   chr5_20330459     ASom    G    C        0      0        2 
   5   chr5_20330459     HCab    G    C        0      0        2 
   5   chr5_20330459     HPrz    G    C        0      0        2 
   5   chr5_20330459     ZBoe    G    C        0      0        2 
   5   chr5_20330459     ZGre    G    C        0      0        2 
   5   chr5_20330459     ZHar    G    C        1      2        2 
   5   chr5_20330459   Sample    G    C        0      0        2 
   5   chr5_20335956     AAsi    T    C        0      0        2 
   5   chr5_20335956     AKia    T    C        1      2        2 
   5   chr5_20335956     AOna    T    C      0.5      1        2 
   5   chr5_20335956     ASom    T    C        0      0        2 
   5   chr5_20335956     HCab    T    C        0      0        2 
   5   chr5_20335956     HPrz    T    C        0      0        2 
   5   chr5_20335956     ZBoe    T    C        0      0        2 
   5   chr5_20335956     ZGre    T    C        0      0        2 
   5   chr5_20335956     ZHar    T    C        0      0        2 
   5   chr5_20335956   Sample    T    C        0      0        2 
   5   chr5_20342346     AAsi    G    A        0      0        2 
   5   chr5_20342346     AKia    G    A        0      0        2 
   5   chr5_20342346     AOna    G    A      0.5      1        2 
   5   chr5_20342346     ASom    G    A        0      0        2 
   5   chr5_20342346     HCab    G    A        0      0        2 
   5   chr5_20342346     HPrz    G    A        0      0        2 
   5   chr5_20342346     ZBoe    G    A        0      0        2 
   5   chr5_20342346     ZGre    G    A        0      0        2 
   5   chr5_20342346     ZHar    G    A        0      0        2 
   5   chr5_20342346   Sample    G    A        0      0        2 
   5   chr5_20344976     AAsi    A    C        0      0        2 
   5   chr5_20344976     AKia    A    C        0      0        2 
   5   chr5_20344976     AOna    A    C        0      0        2 
   5   chr5_20344976     ASom    A    C        0      0        2 
   5   chr5_20344976     HCab    A    C        1      2        2 
   5   chr5_20344976     HPrz    A    C        1      2        2 
   5   chr5_20344976     ZBoe    A    C        0      0        2 
   5   chr5_20344976     ZGre    A    C        0      0        2 
   5   chr5_20344976     ZHar    A    C        0      0        2 
   5   chr5_20344976   Sample    A    C        1      2        2 
   5   chr5_20345397     AAsi    C    T        0      0        2 
   5   chr5_20345397     AKia    C    T        1      2        2 
   5   chr5_20345397     AOna    C    T        0      0        2 
   5   chr5_20345397     ASom    C    T        0      0        2 
   5   chr5_20345397     HCab    C    T        0      0        2 
   5   chr5_20345397     HPrz    C    T        0      0        2 
   5   chr5_20345397     ZBoe    C    T        0      0        2 
   5   chr5_20345397     ZGre    C    T        0      0        2 
   5   chr5_20345397     ZHar    C    T        0      0        2 
   5   chr5_20345397   Sample    C    T        0      0        2 
   5   chr5_20346589     AAsi    C    T        0      0        2 
   5   chr5_20346589     AKia    C    T        0      0        2 
   5   chr5_20346589     AOna    C    T        0      0        2 
   5   chr5_20346589     ASom    C    T        0      0        2 
   5   chr5_20346589     HCab    C    T        0      0        2 
   5   chr5_20346589     HPrz    C    T        0      0        2 
   5   chr5_20346589     ZBoe    C    T        0      0        2 
   5   chr5_20346589     ZGre    C    T      0.5      1        2 
   5   chr5_20346589     ZHar    C    T        0      0        2 
   5   chr5_20346589   Sample    C    T        0      0        2 
   5   chr5_20347609     AAsi    A    G        0      0        2 
   5   chr5_20347609     AKia    A    G        0      0        2 
   5   chr5_20347609     AOna    A    G        0      0        2 
   5   chr5_20347609     ASom    A    G        0      0        2 
   5   chr5_20347609     HCab    A    G        1      2        2 
   5   chr5_20347609     HPrz    A    G        1      2        2 
   5   chr5_20347609     ZBoe    A    G        0      0        2 
   5   chr5_20347609     ZGre    A    G        0      0        2 
   5   chr5_20347609     ZHar    A    G        0      0        2 
   5   chr5_20347609   Sample    A    G        1      2        2 
   5   chr5_20349549     AAsi    C    T        0      0        2 
   5   chr5_20349549     AKia    C    T        0      0        2 
   5   chr5_20349549     AOna    C    T      0.5      1        2 
   5   chr5_20349549     ASom    C    T        0      0        2 
   5   chr5_20349549     HCab    C    T        0      0        2 
   5   chr5_20349549     HPrz    C    T        0      0        2 
   5   chr5_20349549     ZBoe    C    T        0      0        2 
   5   chr5_20349549     ZGre    C    T        0      0        2 
   5   chr5_20349549     ZHar    C    T        0      0        2 
   5   chr5_20349549   Sample    C    T        0      0        2 
   5   chr5_20350278     AAsi    G    A        0      0        2 
   5   chr5_20350278     AKia    G    A        0      0        2 
   5   chr5_20350278     AOna    G    A        0      0        2 
   5   chr5_20350278     ASom    G    A        0      0        2 
   5   chr5_20350278     HCab    G    A        1      2        2 
   5   chr5_20350278     HPrz    G    A        1      2        2 
   5   chr5_20350278     ZBoe    G    A        0      0        2 
   5   chr5_20350278     ZGre    G    A        0      0        2 
   5   chr5_20350278     ZHar    G    A        0      0        2 
   5   chr5_20350278   Sample    G    A        1      2        2 
   5   chr5_20352598     AAsi    A    C        1      2        2 
   5   chr5_20352598     AKia    A    C        0      0        2 
   5   chr5_20352598     AOna    A    C        0      0        2 
   5   chr5_20352598     ASom    A    C        1      2        2 
   5   chr5_20352598     HCab    A    C        0      0        2 
   5   chr5_20352598     HPrz    A    C        0      0        2 
   5   chr5_20352598     ZBoe    A    C        0      0        2 
   5   chr5_20352598     ZGre    A    C        0      0        2 
   5   chr5_20352598     ZHar    A    C        0      0        2 
   5   chr5_20352598   Sample    A    C        0      0        2 
   5   chr5_20355324     AAsi    G    A        0      0        2 
   5   chr5_20355324     AKia    G    A        0      0        2 
   5   chr5_20355324     AOna    G    A        0      0        2 
   5   chr5_20355324     ASom    G    A        0      0        2 
   5   chr5_20355324     HCab    G    A        0      0        2 
   5   chr5_20355324     HPrz    G    A        1      2        2 
   5   chr5_20355324     ZBoe    G    A        0      0        2 
   5   chr5_20355324     ZGre    G    A        0      0        2 
   5   chr5_20355324     ZHar    G    A        0      0        2 
   5   chr5_20355324   Sample    G    A        0      0        2 
   5   chr5_20358054     AAsi    C    G        0      0        2 
   5   chr5_20358054     AKia    C    G        0      0        2 
   5   chr5_20358054     AOna    C    G        0      0        2 
   5   chr5_20358054     ASom    C    G        0      0        2 
   5   chr5_20358054     HCab    C    G        0      0        2 
   5   chr5_20358054     HPrz    C    G        0      0        2 
   5   chr5_20358054     ZBoe    C    G        1      2        2 
   5   chr5_20358054     ZGre    C    G        1      2        2 
   5   chr5_20358054     ZHar    C    G        1      2        2 
   5   chr5_20358054   Sample    C    G        0      0        2 
   5   chr5_20359150     AAsi    A    C        0      0        2 
   5   chr5_20359150     AKia    A    C        0      0        2 
   5   chr5_20359150     AOna    A    C        0      0        2 
   5   chr5_20359150     ASom    A    C        0      0        2 
   5   chr5_20359150     HCab    A    C        0      0        2 
   5   chr5_20359150     HPrz    A    C        0      0        2 
   5   chr5_20359150     ZBoe    A    C      0.5      1        2 
   5   chr5_20359150     ZGre    A    C        0      0        2 
   5   chr5_20359150     ZHar    A    C        0      0        2 
   5   chr5_20359150   Sample    A    C        0      0        2 
   5   chr5_20359950     AAsi    G    C        0      0        2 
   5   chr5_20359950     AKia    G    C        0      0        2 
   5   chr5_20359950     AOna    G    C        0      0        2 
   5   chr5_20359950     ASom    G    C        0      0        2 
   5   chr5_20359950     HCab    G    C        1      2        2 
   5   chr5_20359950     HPrz    G    C        1      2        2 
   5   chr5_20359950     ZBoe    G    C        0      0        2 
   5   chr5_20359950     ZGre    G    C        0      0        2 
   5   chr5_20359950     ZHar    G    C        0      0        2 
   5   chr5_20359950   Sample    G    C        1      2        2 
   5   chr5_20363116     AAsi    T    C        0      0        2 
   5   chr5_20363116     AKia    T    C        0      0        2 
   5   chr5_20363116     AOna    T    C        0      0        2 
   5   chr5_20363116     ASom    T    C        0      0        2 
   5   chr5_20363116     HCab    T    C        1      2        2 
   5   chr5_20363116     HPrz    T    C        1      2        2 
   5   chr5_20363116     ZBoe    T    C        0      0        2 
   5   chr5_20363116     ZGre    T    C        0      0        2 
   5   chr5_20363116     ZHar    T    C        0      0        2 
   5   chr5_20363116   Sample    T    C        1      2        2 
   5   chr5_20368841     AAsi    C    A        1      2        2 
   5   chr5_20368841     AKia    C    A        0      0        2 
   5   chr5_20368841     AOna    C    A        0      0        2 
   5   chr5_20368841     ASom    C    A        1      2        2 
   5   chr5_20368841     HCab    C    A        0      0        2 
   5   chr5_20368841     HPrz    C    A        0      0        2 
   5   chr5_20368841     ZBoe    C    A        0      0        2 
   5   chr5_20368841     ZGre    C    A        0      0        2 
   5   chr5_20368841     ZHar    C    A        0      0        2 
   5   chr5_20368841   Sample    C    A        0      0        2 
   5   chr5_20369483     AAsi    T    C        0      0        2 
   5   chr5_20369483     AKia    T    C        0      0        2 
   5   chr5_20369483     AOna    T    C        0      0        2 
   5   chr5_20369483     ASom    T    C        0      0        2 
   5   chr5_20369483     HCab    T    C        1      2        2 
   5   chr5_20369483     HPrz    T    C        1      2        2 
   5   chr5_20369483     ZBoe    T    C        0      0        2 
   5   chr5_20369483     ZGre    T    C        0      0        2 
   5   chr5_20369483     ZHar    T    C        0      0        2 
   5   chr5_20369483   Sample    T    C        1      2        2 
   5   chr5_20369589     AAsi    C    A        0      0        2 
   5   chr5_20369589     AKia    C    A        0      0        2 
   5   chr5_20369589     AOna    C    A        0      0        2 
   5   chr5_20369589     ASom    C    A        0      0        2 
   5   chr5_20369589     HCab    C    A        0      0        2 
   5   chr5_20369589     HPrz    C    A        0      0        2 
   5   chr5_20369589     ZBoe    C    A      0.5      1        2 
   5   chr5_20369589     ZGre    C    A        0      0        2 
   5   chr5_20369589     ZHar    C    A        0      0        2 
   5   chr5_20369589   Sample    C    A        0      0        2 
   5   chr5_20370913     AAsi    C    T        0      0        2 
   5   chr5_20370913     AKia    C    T        1      2        2 
   5   chr5_20370913     AOna    C    T        0      0        2 
   5   chr5_20370913     ASom    C    T        0      0        2 
   5   chr5_20370913     HCab    C    T        0      0        2 
   5   chr5_20370913     HPrz    C    T        0      0        2 
   5   chr5_20370913     ZBoe    C    T        0      0        2 
   5   chr5_20370913     ZGre    C    T        0      0        2 
   5   chr5_20370913     ZHar    C    T        0      0        2 
   5   chr5_20370913   Sample    C    T        0      0        2 
   5   chr5_20371090     AAsi    C    A        0      0        2 
   5   chr5_20371090     AKia    C    A        0      0        2 
   5   chr5_20371090     AOna    C    A        0      0        2 
   5   chr5_20371090     ASom    C    A        0      0        2 
   5   chr5_20371090     HCab    C    A        1      2        2 
   5   chr5_20371090     HPrz    C    A        1      2        2 
   5   chr5_20371090     ZBoe    C    A        0      0        2 
   5   chr5_20371090     ZGre    C    A        0      0        2 
   5   chr5_20371090     ZHar    C    A        0      0        2 
   5   chr5_20371090   Sample    C    A        1      2        2 
   5   chr5_20382719     AAsi    T    G        1      2        2 
   5   chr5_20382719     AKia    T    G        0      0        2 
   5   chr5_20382719     AOna    T    G        0      0        2 
   5   chr5_20382719     ASom    T    G      0.5      1        2 
   5   chr5_20382719     HCab    T    G        0      0        2 
   5   chr5_20382719     HPrz    T    G        0      0        2 
   5   chr5_20382719     ZBoe    T    G        0      0        2 
   5   chr5_20382719     ZGre    T    G        0      0        2 
   5   chr5_20382719     ZHar    T    G        0      0        2 
   5   chr5_20382719   Sample    T    G        0      0        2 
   5   chr5_20384848     AAsi    A    G        0      0        2 
   5   chr5_20384848     AKia    A    G        0      0        2 
   5   chr5_20384848     AOna    A    G      0.5      1        2 
   5   chr5_20384848     ASom    A    G        0      0        2 
   5   chr5_20384848     HCab    A    G        0      0        2 
   5   chr5_20384848     HPrz    A    G        0      0        2 
   5   chr5_20384848     ZBoe    A    G        0      0        2 
   5   chr5_20384848     ZGre    A    G        0      0        2 
   5   chr5_20384848     ZHar    A    G        0      0        2 
   5   chr5_20384848   Sample    A    G        0      0        2 
   5   chr5_20386950     AAsi    A    G        0      0        2 
   5   chr5_20386950     AKia    A    G        0      0        2 
   5   chr5_20386950     AOna    A    G        0      0        2 
   5   chr5_20386950     ASom    A    G        0      0        2 
   5   chr5_20386950     HCab    A    G      0.5      1        2 
   5   chr5_20386950     HPrz    A    G        1      2        2 
   5   chr5_20386950     ZBoe    A    G        0      0        2 
   5   chr5_20386950     ZGre    A    G        0      0        2 
   5   chr5_20386950     ZHar    A    G        0      0        2 
   5   chr5_20386950   Sample    A    G        1      2        2 
   5   chr5_20395165     AAsi    C    T        0      0        2 
   5   chr5_20395165     AKia    C    T        0      0        2 
   5   chr5_20395165     AOna    C    T      0.5      1        2 
   5   chr5_20395165     ASom    C    T        0      0        2 
   5   chr5_20395165     HCab    C    T        0      0        2 
   5   chr5_20395165     HPrz    C    T        0      0        2 
   5   chr5_20395165     ZBoe    C    T        0      0        2 
   5   chr5_20395165     ZGre    C    T        0      0        2 
   5   chr5_20395165     ZHar    C    T        0      0        2 
   5   chr5_20395165   Sample    C    T        0      0        2 
   5   chr5_20396947     AAsi    G    A        0      0        2 
   5   chr5_20396947     AKia    G    A        0      0        2 
   5   chr5_20396947     AOna    G    A        0      0        2 
   5   chr5_20396947     ASom    G    A        0      0        2 
   5   chr5_20396947     HCab    G    A      0.5      1        2 
   5   chr5_20396947     HPrz    G    A        0      0        2 
   5   chr5_20396947     ZBoe    G    A        0      0        2 
   5   chr5_20396947     ZGre    G    A        0      0        2 
   5   chr5_20396947     ZHar    G    A        0      0        2 
   5   chr5_20396947   Sample    G    A        0      0        2 
   5   chr5_20399261     AAsi    G    A        0      0        2 
   5   chr5_20399261     AKia    G    A        0      0        2 
   5   chr5_20399261     AOna    G    A        0      0        2 
   5   chr5_20399261     ASom    G    A        0      0        2 
   5   chr5_20399261     HCab    G    A        0      0        2 
   5   chr5_20399261     HPrz    G    A        0      0        2 
   5   chr5_20399261     ZBoe    G    A        0      0        2 
   5   chr5_20399261     ZGre    G    A        1      2        2 
   5   chr5_20399261     ZHar    G    A        0      0        2 
   5   chr5_20399261   Sample    G    A        0      0        2 
   5   chr5_20410332     AAsi    A    G        0      0        2 
   5   chr5_20410332     AKia    A    G        0      0        2 
   5   chr5_20410332     AOna    A    G        0      0        2 
   5   chr5_20410332     ASom    A    G        0      0        2 
   5   chr5_20410332     HCab    A    G        0      0        2 
   5   chr5_20410332     HPrz    A    G        0      0        2 
   5   chr5_20410332     ZBoe    A    G        1      2        2 
   5   chr5_20410332     ZGre    A    G        1      2        2 
   5   chr5_20410332     ZHar    A    G        1      2        2 
   5   chr5_20410332   Sample    A    G        0      0        2 
   5   chr5_20422157     AAsi    C    T        0      0        2 
   5   chr5_20422157     AKia    C    T        0      0        2 
   5   chr5_20422157     AOna    C    T        0      0        2 
   5   chr5_20422157     ASom    C    T        0      0        2 
   5   chr5_20422157     HCab    C    T        0      0        2 
   5   chr5_20422157     HPrz    C    T        1      2        2 
   5   chr5_20422157     ZBoe    C    T        0      0        2 
   5   chr5_20422157     ZGre    C    T        0      0        2 
   5   chr5_20422157     ZHar    C    T        0      0        2 
   5   chr5_20422157   Sample    C    T        0      0        2 
   5   chr5_20424495     AAsi    A    G        0      0        2 
   5   chr5_20424495     AKia    A    G        1      2        2 
   5   chr5_20424495     AOna    A    G        0      0        2 
   5   chr5_20424495     ASom    A    G        0      0        2 
   5   chr5_20424495     HCab    A    G        0      0        2 
   5   chr5_20424495     HPrz    A    G        0      0        2 
   5   chr5_20424495     ZBoe    A    G        0      0        2 
   5   chr5_20424495     ZGre    A    G        0      0        2 
   5   chr5_20424495     ZHar    A    G        0      0        2 
   5   chr5_20424495   Sample    A    G        0      0        2 
   5   chr5_20426081     AAsi    T    C      0.5      1        2 
   5   chr5_20426081     AKia    T    C        0      0        2 
   5   chr5_20426081     AOna    T    C        0      0        2 
   5   chr5_20426081     ASom    T    C        0      0        2 
   5   chr5_20426081     HCab    T    C        0      0        2 
   5   chr5_20426081     HPrz    T    C        0      0        2 
   5   chr5_20426081     ZBoe    T    C        0      0        2 
   5   chr5_20426081     ZGre    T    C        0      0        2 
   5   chr5_20426081     ZHar    T    C        0      0        2 
   5   chr5_20426081   Sample    T    C        0      0        2 
   5   chr5_20435787     AAsi    G    A      0.5      1        2 
   5   chr5_20435787     AKia    G    A        0      0        2 
   5   chr5_20435787     AOna    G    A        0      0        2 
   5   chr5_20435787     ASom    G    A        0      0        2 
   5   chr5_20435787     HCab    G    A        0      0        2 
   5   chr5_20435787     HPrz    G    A        0      0        2 
   5   chr5_20435787     ZBoe    G    A        0      0        2 
   5   chr5_20435787     ZGre    G    A        0      0        2 
   5   chr5_20435787     ZHar    G    A        0      0        2 
   5   chr5_20435787   Sample    G    A        0      0        2 
   5   chr5_20453674     AAsi    G    A        0      0        2 
   5   chr5_20453674     AKia    G    A        0      0        2 
   5   chr5_20453674     AOna    G    A        0      0        2 
   5   chr5_20453674     ASom    G    A        0      0        2 
   5   chr5_20453674     HCab    G    A        1      2        2 
   5   chr5_20453674     HPrz    G    A        1      2        2 
   5   chr5_20453674     ZBoe    G    A        0      0        2 
   5   chr5_20453674     ZGre    G    A        0      0        2 
   5   chr5_20453674     ZHar    G    A        0      0        2 
   5   chr5_20453674   Sample    G    A        1      2        2 
   5   chr5_20469272     AAsi    C    A        0      0        2 
   5   chr5_20469272     AKia    C    A        1      2        2 
   5   chr5_20469272     AOna    C    A        1      2        2 
   5   chr5_20469272     ASom    C    A        0      0        2 
   5   chr5_20469272     HCab    C    A        0      0        2 
   5   chr5_20469272     HPrz    C    A        0      0        2 
   5   chr5_20469272     ZBoe    C    A        0      0        2 
   5   chr5_20469272     ZGre    C    A        0      0        2 
   5   chr5_20469272     ZHar    C    A        0      0        2 
   5   chr5_20469272   Sample    C    A        0      0        2 
   5   chr5_20481011     AAsi    G    C        0      0        2 
   5   chr5_20481011     AKia    G    C        0      0        2 
   5   chr5_20481011     AOna    G    C        0      0        2 
   5   chr5_20481011     ASom    G    C        0      0        2 
   5   chr5_20481011     HCab    G    C        1      2        2 
   5   chr5_20481011     HPrz    G    C        1      2        2 
   5   chr5_20481011     ZBoe    G    C        0      0        2 
   5   chr5_20481011     ZGre    G    C        0      0        2 
   5   chr5_20481011     ZHar    G    C        0      0        2 
   5   chr5_20481011   Sample    G    C        1      2        2 
   5   chr5_20484385     AAsi    A    G        0      0        2 
   5   chr5_20484385     AKia    A    G        0      0        2 
   5   chr5_20484385     AOna    A    G      0.5      1        2 
   5   chr5_20484385     ASom    A    G        0      0        2 
   5   chr5_20484385     HCab    A    G        0      0        2 
   5   chr5_20484385     HPrz    A    G        0      0        2 
   5   chr5_20484385     ZBoe    A    G        0      0        2 
   5   chr5_20484385     ZGre    A    G        0      0        2 
   5   chr5_20484385     ZHar    A    G        0      0        2 
   5   chr5_20484385   Sample    A    G        0      0        2 
   5   chr5_20512837     AAsi    A    G        0      0        2 
   5   chr5_20512837     AKia    A    G        0      0        2 
   5   chr5_20512837     AOna    A    G        0      0        2 
   5   chr5_20512837     ASom    A    G        0      0        2 
   5   chr5_20512837     HCab    A    G        1      2        2 
   5   chr5_20512837     HPrz    A    G        1      2        2 
   5   chr5_20512837     ZBoe    A    G        0      0        2 
   5   chr5_20512837     ZGre    A    G        0      0        2 
   5   chr5_20512837     ZHar    A    G        0      0        2 
   5   chr5_20512837   Sample    A    G        1      2        2 
   5   chr5_20514028     AAsi    A    G        0      0        2 
   5   chr5_20514028     AKia    A    G        0      0        2 
   5   chr5_20514028     AOna    A    G        0      0        2 
   5   chr5_20514028     ASom    A    G        0      0        2 
   5   chr5_20514028     HCab    A    G        1      2        2 
   5   chr5_20514028     HPrz    A    G        1      2        2 
   5   chr5_20514028     ZBoe    A    G        0      0        2 
   5   chr5_20514028     ZGre    A    G        0      0        2 
   5   chr5_20514028     ZHar    A    G        0      0        2 
   5   chr5_20514028   Sample    A    G        1      2        2 
   5   chr5_20519198     AAsi    G    A        0      0        2 
   5   chr5_20519198     AKia    G    A        0      0        2 
   5   chr5_20519198     AOna    G    A        0      0        2 
   5   chr5_20519198     ASom    G    A        0      0        2 
   5   chr5_20519198     HCab    G    A        1      2        2 
   5   chr5_20519198     HPrz    G    A        1      2        2 
   5   chr5_20519198     ZBoe    G    A        0      0        2 
   5   chr5_20519198     ZGre    G    A        0      0        2 
   5   chr5_20519198     ZHar    G    A        0      0        2 
   5   chr5_20519198   Sample    G    A        1      2        2 
   5   chr5_20520284     AAsi    C    A        0      0        2 
   5   chr5_20520284     AKia    C    A        0      0        2 
   5   chr5_20520284     AOna    C    A        0      0        2 
   5   chr5_20520284     ASom    C    A        0      0        2 
   5   chr5_20520284     HCab    C    A      0.5      1        2 
   5   chr5_20520284     HPrz    C    A        0      0        2 
   5   chr5_20520284     ZBoe    C    A        0      0        2 
   5   chr5_20520284     ZGre    C    A        0      0        2 
   5   chr5_20520284     ZHar    C    A        0      0        2 
   5   chr5_20520284   Sample    C    A        0      0        2 
   5   chr5_20521823     AAsi    G    A        0      0        2 
   5   chr5_20521823     AKia    G    A        0      0        2 
   5   chr5_20521823     AOna    G    A        0      0        2 
   5   chr5_20521823     ASom    G    A        0      0        2 
   5   chr5_20521823     HCab    G    A        1      2        2 
   5   chr5_20521823     HPrz    G    A        1      2        2 
   5   chr5_20521823     ZBoe    G    A        0      0        2 
   5   chr5_20521823     ZGre    G    A        0      0        2 
   5   chr5_20521823     ZHar    G    A        0      0        2 
   5   chr5_20521823   Sample    G    A        1      2        2 
   5   chr5_20522890     AAsi    G    A        0      0        2 
   5   chr5_20522890     AKia    G    A        0      0        2 
   5   chr5_20522890     AOna    G    A        0      0        2 
   5   chr5_20522890     ASom    G    A        0      0        2 
   5   chr5_20522890     HCab    G    A        1      2        2 
   5   chr5_20522890     HPrz    G    A        1      2        2 
   5   chr5_20522890     ZBoe    G    A        0      0        2 
   5   chr5_20522890     ZGre    G    A        0      0        2 
   5   chr5_20522890     ZHar    G    A        0      0        2 
   5   chr5_20522890   Sample    G    A        1      2        2 
   5   chr5_20539723     AAsi    A    G        0      0        2 
   5   chr5_20539723     AKia    A    G        0      0        2 
   5   chr5_20539723     AOna    A    G        0      0        2 
   5   chr5_20539723     ASom    A    G        0      0        2 
   5   chr5_20539723     HCab    A    G        0      0        2 
   5   chr5_20539723     HPrz    A    G        0      0        2 
   5   chr5_20539723     ZBoe    A    G        0      0        2 
   5   chr5_20539723     ZGre    A    G        1      2        2 
   5   chr5_20539723     ZHar    A    G        0      0        2 
   5   chr5_20539723   Sample    A    G        0      0        2 
   5   chr5_20545722     AAsi    C    A        1      2        2 
   5   chr5_20545722     AKia    C    A        0      0        2 
   5   chr5_20545722     AOna    C    A        0      0        2 
   5   chr5_20545722     ASom    C    A        1      2        2 
   5   chr5_20545722     HCab    C    A        0      0        2 
   5   chr5_20545722     HPrz    C    A        0      0        2 
   5   chr5_20545722     ZBoe    C    A        0      0        2 
   5   chr5_20545722     ZGre    C    A        0      0        2 
   5   chr5_20545722     ZHar    C    A        0      0        2 
   5   chr5_20545722   Sample    C    A        0      0        2 
   5   chr5_20548007     AAsi    C    A        0      0        2 
   5   chr5_20548007     AKia    C    A        1      2        2 
   5   chr5_20548007     AOna    C    A        0      0        2 
   5   chr5_20548007     ASom    C    A        0      0        2 
   5   chr5_20548007     HCab    C    A        0      0        2 
   5   chr5_20548007     HPrz    C    A        0      0        2 
   5   chr5_20548007     ZBoe    C    A        0      0        2 
   5   chr5_20548007     ZGre    C    A        0      0        2 
   5   chr5_20548007     ZHar    C    A        0      0        2 
   5   chr5_20548007   Sample    C    A        0      0        2 
   5   chr5_20549661     AAsi    A    G        0      0        2 
   5   chr5_20549661     AKia    A    G        0      0        2 
   5   chr5_20549661     AOna    A    G      0.5      1        2 
   5   chr5_20549661     ASom    A    G        0      0        2 
   5   chr5_20549661     HCab    A    G        0      0        2 
   5   chr5_20549661     HPrz    A    G        0      0        2 
   5   chr5_20549661     ZBoe    A    G        0      0        2 
   5   chr5_20549661     ZGre    A    G        0      0        2 
   5   chr5_20549661     ZHar    A    G        0      0        2 
   5   chr5_20549661   Sample    A    G        0      0        2 
   5   chr5_20549786     AAsi    A    G        0      0        2 
   5   chr5_20549786     AKia    A    G        0      0        2 
   5   chr5_20549786     AOna    A    G      0.5      1        2 
   5   chr5_20549786     ASom    A    G        0      0        2 
   5   chr5_20549786     HCab    A    G        0      0        2 
   5   chr5_20549786     HPrz    A    G        0      0        2 
   5   chr5_20549786     ZBoe    A    G        0      0        2 
   5   chr5_20549786     ZGre    A    G        0      0        2 
   5   chr5_20549786     ZHar    A    G        0      0        2 
   5   chr5_20549786   Sample    A    G        0      0        2 
   5   chr5_20552150     AAsi    C    T        1      2        2 
   5   chr5_20552150     AKia    C    T        0      0        2 
   5   chr5_20552150     AOna    C    T        1      2        2 
   5   chr5_20552150     ASom    C    T        1      2        2 
   5   chr5_20552150     HCab    C    T        0      0        2 
   5   chr5_20552150     HPrz    C    T        0      0        2 
   5   chr5_20552150     ZBoe    C    T        0      0        2 
   5   chr5_20552150     ZGre    C    T        0      0        2 
   5   chr5_20552150     ZHar    C    T        0      0        2 
   5   chr5_20552150   Sample    C    T        0      0        2 
   5   chr5_20553901     AAsi    T    C        0      0        2 
   5   chr5_20553901     AKia    T    C        0      0        2 
   5   chr5_20553901     AOna    T    C        0      0        2 
   5   chr5_20553901     ASom    T    C        0      0        2 
   5   chr5_20553901     HCab    T    C        0      0        2 
   5   chr5_20553901     HPrz    T    C        0      0        2 
   5   chr5_20553901     ZBoe    T    C        0      0        2 
   5   chr5_20553901     ZGre    T    C        1      2        2 
   5   chr5_20553901     ZHar    T    C        0      0        2 
   5   chr5_20553901   Sample    T    C        0      0        2 
   5   chr5_20554104     AAsi    G    A        0      0        2 
   5   chr5_20554104     AKia    G    A        0      0        2 
   5   chr5_20554104     AOna    G    A        0      0        2 
   5   chr5_20554104     ASom    G    A        0      0        2 
   5   chr5_20554104     HCab    G    A        1      2        2 
   5   chr5_20554104     HPrz    G    A        1      2        2 
   5   chr5_20554104     ZBoe    G    A        0      0        2 
   5   chr5_20554104     ZGre    G    A        0      0        2 
   5   chr5_20554104     ZHar    G    A        0      0        2 
   5   chr5_20554104   Sample    G    A        1      2        2 
   5   chr5_20554530     AAsi    C    A        0      0        2 
   5   chr5_20554530     AKia    C    A        0      0        2 
   5   chr5_20554530     AOna    C    A        1      2        2 
   5   chr5_20554530     ASom    C    A        0      0        2 
   5   chr5_20554530     HCab    C    A        0      0        2 
   5   chr5_20554530     HPrz    C    A        0      0        2 
   5   chr5_20554530     ZBoe    C    A        0      0        2 
   5   chr5_20554530     ZGre    C    A        0      0        2 
   5   chr5_20554530     ZHar    C    A        0      0        2 
   5   chr5_20554530   Sample    C    A        0      0        2 
   5   chr5_20554832     AAsi    A    G        0      0        2 
   5   chr5_20554832     AKia    A    G        0      0        2 
   5   chr5_20554832     AOna    A    G        0      0        2 
   5   chr5_20554832     ASom    A    G        0      0        2 
   5   chr5_20554832     HCab    A    G        1      2        2 
   5   chr5_20554832     HPrz    A    G        1      2        2 
   5   chr5_20554832     ZBoe    A    G        0      0        2 
   5   chr5_20554832     ZGre    A    G        0      0        2 
   5   chr5_20554832     ZHar    A    G        0      0        2 
   5   chr5_20554832   Sample    A    G        1      2        2 
   5   chr5_20557101     AAsi    G    A        0      0        2 
   5   chr5_20557101     AKia    G    A        0      0        2 
   5   chr5_20557101     AOna    G    A        0      0        2 
   5   chr5_20557101     ASom    G    A        0      0        2 
   5   chr5_20557101     HCab    G    A        0      0        2 
   5   chr5_20557101     HPrz    G    A        0      0        2 
   5   chr5_20557101     ZBoe    G    A        0      0        2 
   5   chr5_20557101     ZGre    G    A        1      2        2 
   5   chr5_20557101     ZHar    G    A        0      0        2 
   5   chr5_20557101   Sample    G    A        0      0        2 
   5   chr5_20565622     AAsi    T    C        0      0        2 
   5   chr5_20565622     AKia    T    C        0      0        2 
   5   chr5_20565622     AOna    T    C        0      0        2 
   5   chr5_20565622     ASom    T    C        0      0        2 
   5   chr5_20565622     HCab    T    C        0      0        2 
   5   chr5_20565622     HPrz    T    C        0      0        2 
   5   chr5_20565622     ZBoe    T    C        0      0        2 
   5   chr5_20565622     ZGre    T    C        1      2        2 
   5   chr5_20565622     ZHar    T    C        0      0        2 
   5   chr5_20565622   Sample    T    C        0      0        2 
   5   chr5_20567031     AAsi    C    G        0      0        2 
   5   chr5_20567031     AKia    C    G        0      0        2 
   5   chr5_20567031     AOna    C    G        0      0        2 
   5   chr5_20567031     ASom    C    G        0      0        2 
   5   chr5_20567031     HCab    C    G        0      0        2 
   5   chr5_20567031     HPrz    C    G        0      0        2 
   5   chr5_20567031     ZBoe    C    G        0      0        2 
   5   chr5_20567031     ZGre    C    G        1      2        2 
   5   chr5_20567031     ZHar    C    G        0      0        2 
   5   chr5_20567031   Sample    C    G        0      0        2 
   5   chr5_20567476     AAsi    G    A        0      0        2 
   5   chr5_20567476     AKia    G    A        0      0        2 
   5   chr5_20567476     AOna    G    A        0      0        2 
   5   chr5_20567476     ASom    G    A        0      0        2 
   5   chr5_20567476     HCab    G    A        1      2        2 
   5   chr5_20567476     HPrz    G    A        1      2        2 
   5   chr5_20567476     ZBoe    G    A        0      0        2 
   5   chr5_20567476     ZGre    G    A        0      0        2 
   5   chr5_20567476     ZHar    G    A        0      0        2 
   5   chr5_20567476   Sample    G    A        1      2        2 
   5   chr5_20567945     AAsi    A    G        0      0        2 
   5   chr5_20567945     AKia    A    G        0      0        2 
   5   chr5_20567945     AOna    A    G        0      0        2 
   5   chr5_20567945     ASom    A    G        0      0        2 
   5   chr5_20567945     HCab    A    G        0      0        2 
   5   chr5_20567945     HPrz    A    G        1      2        2 
   5   chr5_20567945     ZBoe    A    G        0      0        2 
   5   chr5_20567945     ZGre    A    G        0      0        2 
   5   chr5_20567945     ZHar    A    G        0      0        2 
   5   chr5_20567945   Sample    A    G        0      0        2 
   5   chr5_20571409     AAsi    T    C      0.5      1        2 
   5   chr5_20571409     AKia    T    C        0      0        2 
   5   chr5_20571409     AOna    T    C        0      0        2 
   5   chr5_20571409     ASom    T    C        0      0        2 
   5   chr5_20571409     HCab    T    C        0      0        2 
   5   chr5_20571409     HPrz    T    C        0      0        2 
   5   chr5_20571409     ZBoe    T    C        0      0        2 
   5   chr5_20571409     ZGre    T    C        0      0        2 
   5   chr5_20571409     ZHar    T    C        0      0        2 
   5   chr5_20571409   Sample    T    C        0      0        2 
   5   chr5_20574469     AAsi    A    G        0      0        2 
   5   chr5_20574469     AKia    A    G        0      0        2 
   5   chr5_20574469     AOna    A    G        0      0        2 
   5   chr5_20574469     ASom    A    G        0      0        2 
   5   chr5_20574469     HCab    A    G        0      0        2 
   5   chr5_20574469     HPrz    A    G        0      0        2 
   5   chr5_20574469     ZBoe    A    G        1      2        2 
   5   chr5_20574469     ZGre    A    G        0      0        2 
   5   chr5_20574469     ZHar    A    G        0      0        2 
   5   chr5_20574469   Sample    A    G        0      0        2 
   5   chr5_20574600     AAsi    T    C        0      0        2 
   5   chr5_20574600     AKia    T    C        0      0        2 
   5   chr5_20574600     AOna    T    C        0      0        2 
   5   chr5_20574600     ASom    T    C        0      0        2 
   5   chr5_20574600     HCab    T    C      0.5      1        2 
   5   chr5_20574600     HPrz    T    C        0      0        2 
   5   chr5_20574600     ZBoe    T    C        0      0        2 
   5   chr5_20574600     ZGre    T    C        0      0        2 
   5   chr5_20574600     ZHar    T    C        0      0        2 
   5   chr5_20574600   Sample    T    C        1      2        2 
   5   chr5_20579801     AAsi    T    C        0      0        2 
   5   chr5_20579801     AKia    T    C        0      0        2 
   5   chr5_20579801     AOna    T    C        0      0        2 
   5   chr5_20579801     ASom    T    C        0      0        2 
   5   chr5_20579801     HCab    T    C        0      0        2 
   5   chr5_20579801     HPrz    T    C        0      0        2 
   5   chr5_20579801     ZBoe    T    C        1      2        2 
   5   chr5_20579801     ZGre    T    C        0      0        2 
   5   chr5_20579801     ZHar    T    C        0      0        2 
   5   chr5_20579801   Sample    T    C        0      0        2 
   5   chr5_20587141     AAsi    T    A        0      0        2 
   5   chr5_20587141     AKia    T    A        0      0        2 
   5   chr5_20587141     AOna    T    A        0      0        2 
   5   chr5_20587141     ASom    T    A        1      2        2 
   5   chr5_20587141     HCab    T    A        0      0        2 
   5   chr5_20587141     HPrz    T    A        0      0        2 
   5   chr5_20587141     ZBoe    T    A        0      0        2 
   5   chr5_20587141     ZGre    T    A        0      0        2 
   5   chr5_20587141     ZHar    T    A        0      0        2 
   5   chr5_20587141   Sample    T    A        0      0        2 
   5   chr5_20588269     AAsi    A    G        0      0        2 
   5   chr5_20588269     AKia    A    G        0      0        2 
   5   chr5_20588269     AOna    A    G        0      0        2 
   5   chr5_20588269     ASom    A    G        0      0        2 
   5   chr5_20588269     HCab    A    G        1      2        2 
   5   chr5_20588269     HPrz    A    G        1      2        2 
   5   chr5_20588269     ZBoe    A    G        0      0        2 
   5   chr5_20588269     ZGre    A    G        0      0        2 
   5   chr5_20588269     ZHar    A    G        0      0        2 
   5   chr5_20588269   Sample    A    G        1      2        2 
   5   chr5_20591556     AAsi    T    C        0      0        2 
   5   chr5_20591556     AKia    T    C        0      0        2 
   5   chr5_20591556     AOna    T    C        0      0        2 
   5   chr5_20591556     ASom    T    C        0      0        2 
   5   chr5_20591556     HCab    T    C      0.5      1        2 
   5   chr5_20591556     HPrz    T    C        0      0        2 
   5   chr5_20591556     ZBoe    T    C        0      0        2 
   5   chr5_20591556     ZGre    T    C        0      0        2 
   5   chr5_20591556     ZHar    T    C        0      0        2 
   5   chr5_20591556   Sample    T    C        1      2        2 
   5   chr5_20591772     AAsi    A    G        0      0        2 
   5   chr5_20591772     AKia    A    G        0      0        2 
   5   chr5_20591772     AOna    A    G        0      0        2 
   5   chr5_20591772     ASom    A    G        0      0        2 
   5   chr5_20591772     HCab    A    G        0      0        2 
   5   chr5_20591772     HPrz    A    G        0      0        2 
   5   chr5_20591772     ZBoe    A    G        0      0        2 
   5   chr5_20591772     ZGre    A    G      0.5      1        2 
   5   chr5_20591772     ZHar    A    G        0      0        2 
   5   chr5_20591772   Sample    A    G        0      0        2 
   5   chr5_20594186     AAsi    C    T        0      0        2 
   5   chr5_20594186     AKia    C    T        0      0        2 
   5   chr5_20594186     AOna    C    T        0      0        2 
   5   chr5_20594186     ASom    C    T        0      0        2 
   5   chr5_20594186     HCab    C    T        1      2        2 
   5   chr5_20594186     HPrz    C    T        1      2        2 
   5   chr5_20594186     ZBoe    C    T        0      0        2 
   5   chr5_20594186     ZGre    C    T        0      0        2 
   5   chr5_20594186     ZHar    C    T        0      0        2 
   5   chr5_20594186   Sample    C    T        1      2        2 
   5   chr5_20594295     AAsi    G    C        0      0        2 
   5   chr5_20594295     AKia    G    C        0      0        2 
   5   chr5_20594295     AOna    G    C        0      0        2 
   5   chr5_20594295     ASom    G    C        0      0        2 
   5   chr5_20594295     HCab    G    C        0      0        2 
   5   chr5_20594295     HPrz    G    C        0      0        2 
   5   chr5_20594295     ZBoe    G    C        0      0        2 
   5   chr5_20594295     ZGre    G    C        1      2        2 
   5   chr5_20594295     ZHar    G    C        0      0        2 
   5   chr5_20594295   Sample    G    C        0      0        2 
   5   chr5_20594885     AAsi    A    G        0      0        2 
   5   chr5_20594885     AKia    A    G        0      0        2 
   5   chr5_20594885     AOna    A    G        0      0        2 
   5   chr5_20594885     ASom    A    G        0      0        2 
   5   chr5_20594885     HCab    A    G        1      2        2 
   5   chr5_20594885     HPrz    A    G        1      2        2 
   5   chr5_20594885     ZBoe    A    G        0      0        2 
   5   chr5_20594885     ZGre    A    G      0.5      1        2 
   5   chr5_20594885     ZHar    A    G        0      0        2 
   5   chr5_20594885   Sample    A    G        1      2        2 
   5   chr5_20595165     AAsi    G    A        0      0        2 
   5   chr5_20595165     AKia    G    A        0      0        2 
   5   chr5_20595165     AOna    G    A        0      0        2 
   5   chr5_20595165     ASom    G    A        0      0        2 
   5   chr5_20595165     HCab    G    A        1      2        2 
   5   chr5_20595165     HPrz    G    A        1      2        2 
   5   chr5_20595165     ZBoe    G    A        0      0        2 
   5   chr5_20595165     ZGre    G    A        0      0        2 
   5   chr5_20595165     ZHar    G    A        0      0        2 
   5   chr5_20595165   Sample    G    A        1      2        2 
   5   chr5_20596329     AAsi    T    C        0      0        2 
   5   chr5_20596329     AKia    T    C        0      0        2 
   5   chr5_20596329     AOna    T    C        0      0        2 
   5   chr5_20596329     ASom    T    C        0      0        2 
   5   chr5_20596329     HCab    T    C        1      2        2 
   5   chr5_20596329     HPrz    T    C        1      2        2 
   5   chr5_20596329     ZBoe    T    C        0      0        2 
   5   chr5_20596329     ZGre    T    C        0      0        2 
   5   chr5_20596329     ZHar    T    C        0      0        2 
   5   chr5_20596329   Sample    T    C        1      2        2 
   5   chr5_20600442     AAsi    G    A        1      2        2 
   5   chr5_20600442     AKia    G    A        0      0        2 
   5   chr5_20600442     AOna    G    A        0      0        2 
   5   chr5_20600442     ASom    G    A        1      2        2 
   5   chr5_20600442     HCab    G    A        0      0        2 
   5   chr5_20600442     HPrz    G    A        0      0        2 
   5   chr5_20600442     ZBoe    G    A        0      0        2 
   5   chr5_20600442     ZGre    G    A        0      0        2 
   5   chr5_20600442     ZHar    G    A        0      0        2 
   5   chr5_20600442   Sample    G    A        0      0        2 
   5   chr5_20600618     AAsi    T    C      0.5      1        2 
   5   chr5_20600618     AKia    T    C        0      0        2 
   5   chr5_20600618     AOna    T    C        0      0        2 
   5   chr5_20600618     ASom    T    C        0      0        2 
   5   chr5_20600618     HCab    T    C        0      0        2 
   5   chr5_20600618     HPrz    T    C        0      0        2 
   5   chr5_20600618     ZBoe    T    C        0      0        2 
   5   chr5_20600618     ZGre    T    C        0      0        2 
   5   chr5_20600618     ZHar    T    C        0      0        2 
   5   chr5_20600618   Sample    T    C        0      0        2 
   5   chr5_20622675     AAsi    T    C        0      0        2 
   5   chr5_20622675     AKia    T    C        1      2        2 
   5   chr5_20622675     AOna    T    C        0      0        2 
   5   chr5_20622675     ASom    T    C        0      0        2 
   5   chr5_20622675     HCab    T    C        0      0        2 
   5   chr5_20622675     HPrz    T    C        0      0        2 
   5   chr5_20622675     ZBoe    T    C        0      0        2 
   5   chr5_20622675     ZGre    T    C        0      0        2 
   5   chr5_20622675     ZHar    T    C        0      0        2 
   5   chr5_20622675   Sample    T    C        0      0        2 
   5   chr5_20626792     AAsi    C    T        0      0        2 
   5   chr5_20626792     AKia    C    T        0      0        2 
   5   chr5_20626792     AOna    C    T        0      0        2 
   5   chr5_20626792     ASom    C    T        0      0        2 
   5   chr5_20626792     HCab    C    T        1      2        2 
   5   chr5_20626792     HPrz    C    T        1      2        2 
   5   chr5_20626792     ZBoe    C    T        0      0        2 
   5   chr5_20626792     ZGre    C    T        0      0        2 
   5   chr5_20626792     ZHar    C    T        0      0        2 
   5   chr5_20626792   Sample    C    T        1      2        2 
   5   chr5_20631658     AAsi    G    A        0      0        2 
   5   chr5_20631658     AKia    G    A        0      0        2 
   5   chr5_20631658     AOna    G    A        0      0        2 
   5   chr5_20631658     ASom    G    A        0      0        2 
   5   chr5_20631658     HCab    G    A        1      2        2 
   5   chr5_20631658     HPrz    G    A        1      2        2 
   5   chr5_20631658     ZBoe    G    A        0      0        2 
   5   chr5_20631658     ZGre    G    A        0      0        2 
   5   chr5_20631658     ZHar    G    A        0      0        2 
   5   chr5_20631658   Sample    G    A        1      2        2 
   5   chr5_20636372     AAsi    T    G        0      0        2 
   5   chr5_20636372     AKia    T    G        0      0        2 
   5   chr5_20636372     AOna    T    G        0      0        2 
   5   chr5_20636372     ASom    T    G        0      0        2 
   5   chr5_20636372     HCab    T    G        1      2        2 
   5   chr5_20636372     HPrz    T    G        1      2        2 
   5   chr5_20636372     ZBoe    T    G        0      0        2 
   5   chr5_20636372     ZGre    T    G        0      0        2 
   5   chr5_20636372     ZHar    T    G        0      0        2 
   5   chr5_20636372   Sample    T    G        1      2        2 
   5   chr5_20638172     AAsi    C    T        0      0        2 
   5   chr5_20638172     AKia    C    T        0      0        2 
   5   chr5_20638172     AOna    C    T        0      0        2 
   5   chr5_20638172     ASom    C    T        0      0        2 
   5   chr5_20638172     HCab    C    T        0      0        2 
   5   chr5_20638172     HPrz    C    T        0      0        2 
   5   chr5_20638172     ZBoe    C    T        0      0        2 
   5   chr5_20638172     ZGre    C    T        0      0        2 
   5   chr5_20638172     ZHar    C    T        1      2        2 
   5   chr5_20638172   Sample    C    T        0      0        2 
   5   chr5_20643652     AAsi    G    A        0      0        2 
   5   chr5_20643652     AKia    G    A        0      0        2 
   5   chr5_20643652     AOna    G    A        0      0        2 
   5   chr5_20643652     ASom    G    A        0      0        2 
   5   chr5_20643652     HCab    G    A        0      0        2 
   5   chr5_20643652     HPrz    G    A        0      0        2 
   5   chr5_20643652     ZBoe    G    A      0.5      1        2 
   5   chr5_20643652     ZGre    G    A        0      0        2 
   5   chr5_20643652     ZHar    G    A        0      0        2 
   5   chr5_20643652   Sample    G    A        0      0        2 
   5   chr5_20654532     AAsi    A    G        0      0        2 
   5   chr5_20654532     AKia    A    G        0      0        2 
   5   chr5_20654532     AOna    A    G      0.5      1        2 
   5   chr5_20654532     ASom    A    G        0      0        2 
   5   chr5_20654532     HCab    A    G        0      0        2 
   5   chr5_20654532     HPrz    A    G        0      0        2 
   5   chr5_20654532     ZBoe    A    G        0      0        2 
   5   chr5_20654532     ZGre    A    G        0      0        2 
   5   chr5_20654532     ZHar    A    G        0      0        2 
   5   chr5_20654532   Sample    A    G        0      0        2 
   5   chr5_20667868     AAsi    G    A        0      0        2 
   5   chr5_20667868     AKia    G    A        0      0        2 
   5   chr5_20667868     AOna    G    A        0      0        2 
   5   chr5_20667868     ASom    G    A        0      0        2 
   5   chr5_20667868     HCab    G    A        1      2        2 
   5   chr5_20667868     HPrz    G    A        1      2        2 
   5   chr5_20667868     ZBoe    G    A        0      0        2 
   5   chr5_20667868     ZGre    G    A        0      0        2 
   5   chr5_20667868     ZHar    G    A        0      0        2 
   5   chr5_20667868   Sample    G    A        1      2        2 
   5   chr5_20668343     AAsi    G    A        0      0        2 
   5   chr5_20668343     AKia    G    A        0      0        2 
   5   chr5_20668343     AOna    G    A        0      0        2 
   5   chr5_20668343     ASom    G    A        0      0        2 
   5   chr5_20668343     HCab    G    A        1      2        2 
   5   chr5_20668343     HPrz    G    A        1      2        2 
   5   chr5_20668343     ZBoe    G    A        0      0        2 
   5   chr5_20668343     ZGre    G    A        0      0        2 
   5   chr5_20668343     ZHar    G    A        0      0        2 
   5   chr5_20668343   Sample    G    A        1      2        2 
   5   chr5_20668992     AAsi    T    A        0      0        2 
   5   chr5_20668992     AKia    T    A        0      0        2 
   5   chr5_20668992     AOna    T    A        0      0        2 
   5   chr5_20668992     ASom    T    A        0      0        2 
   5   chr5_20668992     HCab    T    A        1      2        2 
   5   chr5_20668992     HPrz    T    A        1      2        2 
   5   chr5_20668992     ZBoe    T    A        0      0        2 
   5   chr5_20668992     ZGre    T    A        0      0        2 
   5   chr5_20668992     ZHar    T    A        0      0        2 
   5   chr5_20668992   Sample    T    A        1      2        2 
   5   chr5_20675587     AAsi    G    A        0      0        2 
   5   chr5_20675587     AKia    G    A        0      0        2 
   5   chr5_20675587     AOna    G    A        0      0        2 
   5   chr5_20675587     ASom    G    A        0      0        2 
   5   chr5_20675587     HCab    G    A        1      2        2 
   5   chr5_20675587     HPrz    G    A        1      2        2 
   5   chr5_20675587     ZBoe    G    A        0      0        2 
   5   chr5_20675587     ZGre    G    A        0      0        2 
   5   chr5_20675587     ZHar    G    A        0      0        2 
   5   chr5_20675587   Sample    G    A        1      2        2 
   5   chr5_20679298     AAsi    T    C        0      0        2 
   5   chr5_20679298     AKia    T    C        0      0        2 
   5   chr5_20679298     AOna    T    C        0      0        2 
   5   chr5_20679298     ASom    T    C      0.5      1        2 
   5   chr5_20679298     HCab    T    C        0      0        2 
   5   chr5_20679298     HPrz    T    C        0      0        2 
   5   chr5_20679298     ZBoe    T    C        0      0        2 
   5   chr5_20679298     ZGre    T    C        0      0        2 
   5   chr5_20679298     ZHar    T    C        0      0        2 
   5   chr5_20679298   Sample    T    C        0      0        2 
   5   chr5_20681196     AAsi    T    G        0      0        2 
   5   chr5_20681196     AKia    T    G        1      2        2 
   5   chr5_20681196     AOna    T    G        1      2        2 
   5   chr5_20681196     ASom    T    G        0      0        2 
   5   chr5_20681196     HCab    T    G        0      0        2 
   5   chr5_20681196     HPrz    T    G        0      0        2 
   5   chr5_20681196     ZBoe    T    G        0      0        2 
   5   chr5_20681196     ZGre    T    G        0      0        2 
   5   chr5_20681196     ZHar    T    G        0      0        2 
   5   chr5_20681196   Sample    T    G        0      0        2 
   5   chr5_20686024     AAsi    G    C        0      0        2 
   5   chr5_20686024     AKia    G    C        0      0        2 
   5   chr5_20686024     AOna    G    C        0      0        2 
   5   chr5_20686024     ASom    G    C        0      0        2 
   5   chr5_20686024     HCab    G    C        0      0        2 
   5   chr5_20686024     HPrz    G    C        0      0        2 
   5   chr5_20686024     ZBoe    G    C        0      0        2 
   5   chr5_20686024     ZGre    G    C        1      2        2 
   5   chr5_20686024     ZHar    G    C        0      0        2 
   5   chr5_20686024   Sample    G    C        0      0        2 
   5   chr5_20686403     AAsi    A    G        1      2        2 
   5   chr5_20686403     AKia    A    G        0      0        2 
   5   chr5_20686403     AOna    A    G        0      0        2 
   5   chr5_20686403     ASom    A    G        0      0        2 
   5   chr5_20686403     HCab    A    G        0      0        2 
   5   chr5_20686403     HPrz    A    G        0      0        2 
   5   chr5_20686403     ZBoe    A    G        0      0        2 
   5   chr5_20686403     ZGre    A    G        0      0        2 
   5   chr5_20686403     ZHar    A    G        0      0        2 
   5   chr5_20686403   Sample    A    G        0      0        2 
   5   chr5_20686538     AAsi    T    C        0      0        2 
   5   chr5_20686538     AKia    T    C        0      0        2 
   5   chr5_20686538     AOna    T    C        0      0        2 
   5   chr5_20686538     ASom    T    C        0      0        2 
   5   chr5_20686538     HCab    T    C        0      0        2 
   5   chr5_20686538     HPrz    T    C        0      0        2 
   5   chr5_20686538     ZBoe    T    C        0      0        2 
   5   chr5_20686538     ZGre    T    C        0      0        2 
   5   chr5_20686538     ZHar    T    C        1      2        2 
   5   chr5_20686538   Sample    T    C        0      0        2 
   5   chr5_20687000     AAsi    G    T        1      2        2 
   5   chr5_20687000     AKia    G    T        0      0        2 
   5   chr5_20687000     AOna    G    T        0      0        2 
   5   chr5_20687000     ASom    G    T        1      2        2 
   5   chr5_20687000     HCab    G    T        0      0        2 
   5   chr5_20687000     HPrz    G    T        0      0        2 
   5   chr5_20687000     ZBoe    G    T        0      0        2 
   5   chr5_20687000     ZGre    G    T        0      0        2 
   5   chr5_20687000     ZHar    G    T        0      0        2 
   5   chr5_20687000   Sample    G    T        0      0        2 
   5   chr5_20688148     AAsi    T    G        0      0        2 
   5   chr5_20688148     AKia    T    G        0      0        2 
   5   chr5_20688148     AOna    T    G      0.5      1        2 
   5   chr5_20688148     ASom    T    G        0      0        2 
   5   chr5_20688148     HCab    T    G        0      0        2 
   5   chr5_20688148     HPrz    T    G        0      0        2 
   5   chr5_20688148     ZBoe    T    G        0      0        2 
   5   chr5_20688148     ZGre    T    G        0      0        2 
   5   chr5_20688148     ZHar    T    G        0      0        2 
   5   chr5_20688148   Sample    T    G        0      0        2 
   5   chr5_20689673     AAsi    A    G        0      0        2 
   5   chr5_20689673     AKia    A    G        0      0        2 
   5   chr5_20689673     AOna    A    G        0      0        2 
   5   chr5_20689673     ASom    A    G        0      0        2 
   5   chr5_20689673     HCab    A    G        1      2        2 
   5   chr5_20689673     HPrz    A    G        1      2        2 
   5   chr5_20689673     ZBoe    A    G        0      0        2 
   5   chr5_20689673     ZGre    A    G        0      0        2 
   5   chr5_20689673     ZHar    A    G        0      0        2 
   5   chr5_20689673   Sample    A    G        1      2        2 
   5   chr5_20699087     AAsi    G    A        0      0        2 
   5   chr5_20699087     AKia    G    A        0      0        2 
   5   chr5_20699087     AOna    G    A        0      0        2 
   5   chr5_20699087     ASom    G    A        0      0        2 
   5   chr5_20699087     HCab    G    A        1      2        2 
   5   chr5_20699087     HPrz    G    A        1      2        2 
   5   chr5_20699087     ZBoe    G    A        0      0        2 
   5   chr5_20699087     ZGre    G    A        0      0        2 
   5   chr5_20699087     ZHar    G    A        0      0        2 
   5   chr5_20699087   Sample    G    A        1      2        2 
   5   chr5_20699683     AAsi    C    T      0.5      1        2 
   5   chr5_20699683     AKia    C    T        0      0        2 
   5   chr5_20699683     AOna    C    T        0      0        2 
   5   chr5_20699683     ASom    C    T        0      0        2 
   5   chr5_20699683     HCab    C    T        0      0        2 
   5   chr5_20699683     HPrz    C    T        0      0        2 
   5   chr5_20699683     ZBoe    C    T        0      0        2 
   5   chr5_20699683     ZGre    C    T        0      0        2 
   5   chr5_20699683     ZHar    C    T        0      0        2 
   5   chr5_20699683   Sample    C    T        0      0        2 
   5   chr5_20704519     AAsi    A    G        0      0        2 
   5   chr5_20704519     AKia    A    G        0      0        2 
   5   chr5_20704519     AOna    A    G        0      0        2 
   5   chr5_20704519     ASom    A    G        0      0        2 
   5   chr5_20704519     HCab    A    G        0      0        2 
   5   chr5_20704519     HPrz    A    G        0      0        2 
   5   chr5_20704519     ZBoe    A    G        1      2        2 
   5   chr5_20704519     ZGre    A    G        0      0        2 
   5   chr5_20704519     ZHar    A    G        0      0        2 
   5   chr5_20704519   Sample    A    G        0      0        2 
   5   chr5_20710135     AAsi    G    C        0      0        2 
   5   chr5_20710135     AKia    G    C        0      0        2 
   5   chr5_20710135     AOna    G    C        0      0        2 
   5   chr5_20710135     ASom    G    C        0      0        2 
   5   chr5_20710135     HCab    G    C        0      0        2 
   5   chr5_20710135     HPrz    G    C        0      0        2 
   5   chr5_20710135     ZBoe    G    C      0.5      1        2 
   5   chr5_20710135     ZGre    G    C        0      0        2 
   5   chr5_20710135     ZHar    G    C        0      0        2 
   5   chr5_20710135   Sample    G    C        0      0        2 
   5   chr5_20710494     AAsi    A    G        0      0        2 
   5   chr5_20710494     AKia    A    G        1      2        2 
   5   chr5_20710494     AOna    A    G        1      2        2 
   5   chr5_20710494     ASom    A    G        0      0        2 
   5   chr5_20710494     HCab    A    G        0      0        2 
   5   chr5_20710494     HPrz    A    G        0      0        2 
   5   chr5_20710494     ZBoe    A    G        0      0        2 
   5   chr5_20710494     ZGre    A    G        0      0        2 
   5   chr5_20710494     ZHar    A    G        0      0        2 
   5   chr5_20710494   Sample    A    G        0      0        2 
   5   chr5_20710569     AAsi    T    C        0      0        2 
   5   chr5_20710569     AKia    T    C        1      2        2 
   5   chr5_20710569     AOna    T    C        1      2        2 
   5   chr5_20710569     ASom    T    C        0      0        2 
   5   chr5_20710569     HCab    T    C        0      0        2 
   5   chr5_20710569     HPrz    T    C        0      0        2 
   5   chr5_20710569     ZBoe    T    C        0      0        2 
   5   chr5_20710569     ZGre    T    C        0      0        2 
   5   chr5_20710569     ZHar    T    C        0      0        2 
   5   chr5_20710569   Sample    T    C        0      0        2 
   5   chr5_20711552     AAsi    C    T        0      0        2 
   5   chr5_20711552     AKia    C    T        0      0        2 
   5   chr5_20711552     AOna    C    T      0.5      1        2 
   5   chr5_20711552     ASom    C    T        0      0        2 
   5   chr5_20711552     HCab    C    T        0      0        2 
   5   chr5_20711552     HPrz    C    T        0      0        2 
   5   chr5_20711552     ZBoe    C    T        0      0        2 
   5   chr5_20711552     ZGre    C    T        0      0        2 
   5   chr5_20711552     ZHar    C    T        0      0        2 
   5   chr5_20711552   Sample    C    T        0      0        2 
   5   chr5_20724708     AAsi    T    C        0      0        2 
   5   chr5_20724708     AKia    T    C        0      0        2 
   5   chr5_20724708     AOna    T    C        0      0        2 
   5   chr5_20724708     ASom    T    C        0      0        2 
   5   chr5_20724708     HCab    T    C      0.5      1        2 
   5   chr5_20724708     HPrz    T    C        0      0        2 
   5   chr5_20724708     ZBoe    T    C        0      0        2 
   5   chr5_20724708     ZGre    T    C        0      0        2 
   5   chr5_20724708     ZHar    T    C        0      0        2 
   5   chr5_20724708   Sample    T    C        0      0        2 
   5   chr5_20739606     AAsi    G    A        0      0        2 
   5   chr5_20739606     AKia    G    A        0      0        2 
   5   chr5_20739606     AOna    G    A        0      0        2 
   5   chr5_20739606     ASom    G    A        0      0        2 
   5   chr5_20739606     HCab    G    A        0      0        2 
   5   chr5_20739606     HPrz    G    A        0      0        2 
   5   chr5_20739606     ZBoe    G    A      0.5      1        2 
   5   chr5_20739606     ZGre    G    A        0      0        2 
   5   chr5_20739606     ZHar    G    A        0      0        2 
   5   chr5_20739606   Sample    G    A        0      0        2 
   5   chr5_20744365     AAsi    G    A        0      0        2 
   5   chr5_20744365     AKia    G    A        0      0        2 
   5   chr5_20744365     AOna    G    A      0.5      1        2 
   5   chr5_20744365     ASom    G    A        0      0        2 
   5   chr5_20744365     HCab    G    A        0      0        2 
   5   chr5_20744365     HPrz    G    A        0      0        2 
   5   chr5_20744365     ZBoe    G    A        0      0        2 
   5   chr5_20744365     ZGre    G    A        0      0        2 
   5   chr5_20744365     ZHar    G    A        0      0        2 
   5   chr5_20744365   Sample    G    A        0      0        2 
   5   chr5_20745614     AAsi    C    G        0      0        2 
   5   chr5_20745614     AKia    C    G        0      0        2 
   5   chr5_20745614     AOna    C    G        0      0        2 
   5   chr5_20745614     ASom    C    G        0      0        2 
   5   chr5_20745614     HCab    C    G        1      2        2 
   5   chr5_20745614     HPrz    C    G        1      2        2 
   5   chr5_20745614     ZBoe    C    G        0      0        2 
   5   chr5_20745614     ZGre    C    G        0      0        2 
   5   chr5_20745614     ZHar    C    G        0      0        2 
   5   chr5_20745614   Sample    C    G        1      2        2 
   5   chr5_20746682     AAsi    T    C        0      0        2 
   5   chr5_20746682     AKia    T    C        0      0        2 
   5   chr5_20746682     AOna    T    C        0      0        2 
   5   chr5_20746682     ASom    T    C        0      0        2 
   5   chr5_20746682     HCab    T    C        1      2        2 
   5   chr5_20746682     HPrz    T    C        1      2        2 
   5   chr5_20746682     ZBoe    T    C        0      0        2 
   5   chr5_20746682     ZGre    T    C        0      0        2 
   5   chr5_20746682     ZHar    T    C        0      0        2 
   5   chr5_20746682   Sample    T    C        1      2        2 
   5   chr5_20760414     AAsi    A    C        0      0        2 
   5   chr5_20760414     AKia    A    C        0      0        2 
   5   chr5_20760414     AOna    A    C        0      0        2 
   5   chr5_20760414     ASom    A    C        0      0        2 
   5   chr5_20760414     HCab    A    C        0      0        2 
   5   chr5_20760414     HPrz    A    C        0      0        2 
   5   chr5_20760414     ZBoe    A    C        0      0        2 
   5   chr5_20760414     ZGre    A    C        0      0        2 
   5   chr5_20760414     ZHar    A    C        1      2        2 
   5   chr5_20760414   Sample    A    C        0      0        2 
   5   chr5_20761502     AAsi    T    C        0      0        2 
   5   chr5_20761502     AKia    T    C        0      0        2 
   5   chr5_20761502     AOna    T    C        0      0        2 
   5   chr5_20761502     ASom    T    C        0      0        2 
   5   chr5_20761502     HCab    T    C        0      0        2 
   5   chr5_20761502     HPrz    T    C        1      2        2 
   5   chr5_20761502     ZBoe    T    C        0      0        2 
   5   chr5_20761502     ZGre    T    C        0      0        2 
   5   chr5_20761502     ZHar    T    C        0      0        2 
   5   chr5_20761502   Sample    T    C        0      0        2 
   5   chr5_20762923     AAsi    T    C        0      0        2 
   5   chr5_20762923     AKia    T    C        0      0        2 
   5   chr5_20762923     AOna    T    C        0      0        2 
   5   chr5_20762923     ASom    T    C        0      0        2 
   5   chr5_20762923     HCab    T    C        1      2        2 
   5   chr5_20762923     HPrz    T    C        0      0        2 
   5   chr5_20762923     ZBoe    T    C        0      0        2 
   5   chr5_20762923     ZGre    T    C        0      0        2 
   5   chr5_20762923     ZHar    T    C        0      0        2 
   5   chr5_20762923   Sample    T    C        0      0        2 
   5   chr5_20768048     AAsi    A    G        0      0        2 
   5   chr5_20768048     AKia    A    G        0      0        2 
   5   chr5_20768048     AOna    A    G        0      0        2 
   5   chr5_20768048     ASom    A    G        0      0        2 
   5   chr5_20768048     HCab    A    G        1      2        2 
   5   chr5_20768048     HPrz    A    G        1      2        2 
   5   chr5_20768048     ZBoe    A    G        0      0        2 
   5   chr5_20768048     ZGre    A    G        0      0        2 
   5   chr5_20768048     ZHar    A    G        0      0        2 
   5   chr5_20768048   Sample    A    G        1      2        2 
   5   chr5_20771488     AAsi    T    C        0      0        2 
   5   chr5_20771488     AKia    T    C        0      0        2 
   5   chr5_20771488     AOna    T    C        0      0        2 
   5   chr5_20771488     ASom    T    C        0      0        2 
   5   chr5_20771488     HCab    T    C        1      2        2 
   5   chr5_20771488     HPrz    T    C      0.5      1        2 
   5   chr5_20771488     ZBoe    T    C        0      0        2 
   5   chr5_20771488     ZGre    T    C        0      0        2 
   5   chr5_20771488     ZHar    T    C        0      0        2 
   5   chr5_20771488   Sample    T    C        1      2        2 
   5   chr5_20775443     AAsi    A    G        0      0        2 
   5   chr5_20775443     AKia    A    G        0      0        2 
   5   chr5_20775443     AOna    A    G      0.5      1        2 
   5   chr5_20775443     ASom    A    G        0      0        2 
   5   chr5_20775443     HCab    A    G        0      0        2 
   5   chr5_20775443     HPrz    A    G        0      0        2 
   5   chr5_20775443     ZBoe    A    G        0      0        2 
   5   chr5_20775443     ZGre    A    G        0      0        2 
   5   chr5_20775443     ZHar    A    G        0      0        2 
   5   chr5_20775443   Sample    A    G        0      0        2 
   5   chr5_20783021     AAsi    T    C        0      0        2 
   5   chr5_20783021     AKia    T    C        0      0        2 
   5   chr5_20783021     AOna    T    C        0      0        2 
   5   chr5_20783021     ASom    T    C        1      2        2 
   5   chr5_20783021     HCab    T    C        0      0        2 
   5   chr5_20783021     HPrz    T    C        0      0        2 
   5   chr5_20783021     ZBoe    T    C        0      0        2 
   5   chr5_20783021     ZGre    T    C        0      0        2 
   5   chr5_20783021     ZHar    T    C        0      0        2 
   5   chr5_20783021   Sample    T    C        0      0        2 
   5   chr5_20783728     AAsi    C    T        0      0        2 
   5   chr5_20783728     AKia    C    T        0      0        2 
   5   chr5_20783728     AOna    C    T        0      0        2 
   5   chr5_20783728     ASom    C    T        0      0        2 
   5   chr5_20783728     HCab    C    T        1      2        2 
   5   chr5_20783728     HPrz    C    T        1      2        2 
   5   chr5_20783728     ZBoe    C    T        0      0        2 
   5   chr5_20783728     ZGre    C    T        0      0        2 
   5   chr5_20783728     ZHar    C    T        0      0        2 
   5   chr5_20783728   Sample    C    T        1      2        2 
   5   chr5_20789995     AAsi    G    A        0      0        2 
   5   chr5_20789995     AKia    G    A        0      0        2 
   5   chr5_20789995     AOna    G    A      0.5      1        2 
   5   chr5_20789995     ASom    G    A        0      0        2 
   5   chr5_20789995     HCab    G    A        0      0        2 
   5   chr5_20789995     HPrz    G    A        0      0        2 
   5   chr5_20789995     ZBoe    G    A        0      0        2 
   5   chr5_20789995     ZGre    G    A        0      0        2 
   5   chr5_20789995     ZHar    G    A        0      0        2 
   5   chr5_20789995   Sample    G    A        0      0        2 
   5   chr5_20790992     AAsi    G    A        0      0        2 
   5   chr5_20790992     AKia    G    A        0      0        2 
   5   chr5_20790992     AOna    G    A        0      0        2 
   5   chr5_20790992     ASom    G    A        0      0        2 
   5   chr5_20790992     HCab    G    A        0      0        2 
   5   chr5_20790992     HPrz    G    A        0      0        2 
   5   chr5_20790992     ZBoe    G    A        1      2        2 
   5   chr5_20790992     ZGre    G    A        0      0        2 
   5   chr5_20790992     ZHar    G    A        1      2        2 
   5   chr5_20790992   Sample    G    A        0      0        2 
   5   chr5_20802951     AAsi    T    G        0      0        2 
   5   chr5_20802951     AKia    T    G        0      0        2 
   5   chr5_20802951     AOna    T    G        0      0        2 
   5   chr5_20802951     ASom    T    G        0      0        2 
   5   chr5_20802951     HCab    T    G        1      2        2 
   5   chr5_20802951     HPrz    T    G        1      2        2 
   5   chr5_20802951     ZBoe    T    G        0      0        2 
   5   chr5_20802951     ZGre    T    G        0      0        2 
   5   chr5_20802951     ZHar    T    G        0      0        2 
   5   chr5_20802951   Sample    T    G        1      2        2 
   5   chr5_20803434     AAsi    C    G        0      0        2 
   5   chr5_20803434     AKia    C    G        0      0        2 
   5   chr5_20803434     AOna    C    G        0      0        2 
   5   chr5_20803434     ASom    C    G        0      0        2 
   5   chr5_20803434     HCab    C    G        1      2        2 
   5   chr5_20803434     HPrz    C    G        1      2        2 
   5   chr5_20803434     ZBoe    C    G        0      0        2 
   5   chr5_20803434     ZGre    C    G        0      0        2 
   5   chr5_20803434     ZHar    C    G        0      0        2 
   5   chr5_20803434   Sample    C    G        1      2        2 
   5   chr5_20814607     AAsi    C    A        0      0        2 
   5   chr5_20814607     AKia    C    A        0      0        2 
   5   chr5_20814607     AOna    C    A        0      0        2 
   5   chr5_20814607     ASom    C    A        0      0        2 
   5   chr5_20814607     HCab    C    A        0      0        2 
   5   chr5_20814607     HPrz    C    A        0      0        2 
   5   chr5_20814607     ZBoe    C    A        1      2        2 
   5   chr5_20814607     ZGre    C    A        1      2        2 
   5   chr5_20814607     ZHar    C    A        1      2        2 
   5   chr5_20814607   Sample    C    A        0      0        2 
   5   chr5_20816785     AAsi    A    G        0      0        2 
   5   chr5_20816785     AKia    A    G        0      0        2 
   5   chr5_20816785     AOna    A    G        0      0        2 
   5   chr5_20816785     ASom    A    G        0      0        2 
   5   chr5_20816785     HCab    A    G        0      0        2 
   5   chr5_20816785     HPrz    A    G        1      2        2 
   5   chr5_20816785     ZBoe    A    G        0      0        2 
   5   chr5_20816785     ZGre    A    G        0      0        2 
   5   chr5_20816785     ZHar    A    G        0      0        2 
   5   chr5_20816785   Sample    A    G        1      2        2 
   5   chr5_20818158     AAsi    C    T        0      0        2 
   5   chr5_20818158     AKia    C    T        0      0        2 
   5   chr5_20818158     AOna    C    T        0      0        2 
   5   chr5_20818158     ASom    C    T        0      0        2 
   5   chr5_20818158     HCab    C    T        1      2        2 
   5   chr5_20818158     HPrz    C    T        1      2        2 
   5   chr5_20818158     ZBoe    C    T        0      0        2 
   5   chr5_20818158     ZGre    C    T        0      0        2 
   5   chr5_20818158     ZHar    C    T        0      0        2 
   5   chr5_20818158   Sample    C    T        1      2        2 
   5   chr5_20821471     AAsi    G    A        0      0        2 
   5   chr5_20821471     AKia    G    A        0      0        2 
   5   chr5_20821471     AOna    G    A      0.5      1        2 
   5   chr5_20821471     ASom    G    A        0      0        2 
   5   chr5_20821471     HCab    G    A        0      0        2 
   5   chr5_20821471     HPrz    G    A        0      0        2 
   5   chr5_20821471     ZBoe    G    A        0      0        2 
   5   chr5_20821471     ZGre    G    A        0      0        2 
   5   chr5_20821471     ZHar    G    A        0      0        2 
   5   chr5_20821471   Sample    G    A        0      0        2 
   5   chr5_20821886     AAsi    A    G        0      0        2 
   5   chr5_20821886     AKia    A    G        0      0        2 
   5   chr5_20821886     AOna    A    G        0      0        2 
   5   chr5_20821886     ASom    A    G        0      0        2 
   5   chr5_20821886     HCab    A    G        1      2        2 
   5   chr5_20821886     HPrz    A    G        1      2        2 
   5   chr5_20821886     ZBoe    A    G        0      0        2 
   5   chr5_20821886     ZGre    A    G        0      0        2 
   5   chr5_20821886     ZHar    A    G        0      0        2 
   5   chr5_20821886   Sample    A    G        1      2        2 
   5   chr5_20824170     AAsi    C    T        0      0        2 
   5   chr5_20824170     AKia    C    T        0      0        2 
   5   chr5_20824170     AOna    C    T        0      0        2 
   5   chr5_20824170     ASom    C    T        0      0        2 
   5   chr5_20824170     HCab    C    T        1      2        2 
   5   chr5_20824170     HPrz    C    T        1      2        2 
   5   chr5_20824170     ZBoe    C    T        0      0        2 
   5   chr5_20824170     ZGre    C    T        0      0        2 
   5   chr5_20824170     ZHar    C    T        0      0        2 
   5   chr5_20824170   Sample    C    T        1      2        2 
   5   chr5_20826445     AAsi    C    T        0      0        2 
   5   chr5_20826445     AKia    C    T        0      0        2 
   5   chr5_20826445     AOna    C    T        0      0        2 
   5   chr5_20826445     ASom    C    T        0      0        2 
   5   chr5_20826445     HCab    C    T        1      2        2 
   5   chr5_20826445     HPrz    C    T        1      2        2 
   5   chr5_20826445     ZBoe    C    T        0      0        2 
   5   chr5_20826445     ZGre    C    T        0      0        2 
   5   chr5_20826445     ZHar    C    T        0      0        2 
   5   chr5_20826445   Sample    C    T        1      2        2 
   5   chr5_20833109     AAsi    T    G        0      0        2 
   5   chr5_20833109     AKia    T    G        0      0        2 
   5   chr5_20833109     AOna    T    G        0      0        2 
   5   chr5_20833109     ASom    T    G        0      0        2 
   5   chr5_20833109     HCab    T    G        0      0        2 
   5   chr5_20833109     HPrz    T    G        0      0        2 
   5   chr5_20833109     ZBoe    T    G        0      0        2 
   5   chr5_20833109     ZGre    T    G        1      2        2 
   5   chr5_20833109     ZHar    T    G        1      2        2 
   5   chr5_20833109   Sample    T    G        0      0        2 
   5   chr5_20834479     AAsi    G    A        0      0        2 
   5   chr5_20834479     AKia    G    A        0      0        2 
   5   chr5_20834479     AOna    G    A      0.5      1        2 
   5   chr5_20834479     ASom    G    A        0      0        2 
   5   chr5_20834479     HCab    G    A        0      0        2 
   5   chr5_20834479     HPrz    G    A        0      0        2 
   5   chr5_20834479     ZBoe    G    A        0      0        2 
   5   chr5_20834479     ZGre    G    A        0      0        2 
   5   chr5_20834479     ZHar    G    A        0      0        2 
   5   chr5_20834479   Sample    G    A        0      0        2 
   5   chr5_20834893     AAsi    G    A        0      0        2 
   5   chr5_20834893     AKia    G    A        0      0        2 
   5   chr5_20834893     AOna    G    A        0      0        2 
   5   chr5_20834893     ASom    G    A        0      0        2 
   5   chr5_20834893     HCab    G    A        0      0        2 
   5   chr5_20834893     HPrz    G    A        0      0        2 
   5   chr5_20834893     ZBoe    G    A      0.5      1        2 
   5   chr5_20834893     ZGre    G    A        0      0        2 
   5   chr5_20834893     ZHar    G    A        0      0        2 
   5   chr5_20834893   Sample    G    A        0      0        2 
   5   chr5_20835244     AAsi    C    G        0      0        2 
   5   chr5_20835244     AKia    C    G        0      0        2 
   5   chr5_20835244     AOna    C    G        0      0        2 
   5   chr5_20835244     ASom    C    G        0      0        2 
   5   chr5_20835244     HCab    C    G        0      0        2 
   5   chr5_20835244     HPrz    C    G        0      0        2 
   5   chr5_20835244     ZBoe    C    G        0      0        2 
   5   chr5_20835244     ZGre    C    G        0      0        2 
   5   chr5_20835244     ZHar    C    G      0.5      1        2 
   5   chr5_20835244   Sample    C    G        0      0        2 
   5   chr5_20842205     AAsi    G    C        0      0        2 
   5   chr5_20842205     AKia    G    C        0      0        2 
   5   chr5_20842205     AOna    G    C        0      0        2 
   5   chr5_20842205     ASom    G    C        0      0        2 
   5   chr5_20842205     HCab    G    C        0      0        2 
   5   chr5_20842205     HPrz    G    C        0      0        2 
   5   chr5_20842205     ZBoe    G    C        1      2        2 
   5   chr5_20842205     ZGre    G    C        0      0        2 
   5   chr5_20842205     ZHar    G    C        0      0        2 
   5   chr5_20842205   Sample    G    C        0      0        2 
   5   chr5_20853051     AAsi    T    C        0      0        2 
   5   chr5_20853051     AKia    T    C        0      0        2 
   5   chr5_20853051     AOna    T    C        0      0        2 
   5   chr5_20853051     ASom    T    C        0      0        2 
   5   chr5_20853051     HCab    T    C        0      0        2 
   5   chr5_20853051     HPrz    T    C        0      0        2 
   5   chr5_20853051     ZBoe    T    C        0      0        2 
   5   chr5_20853051     ZGre    T    C        0      0        2 
   5   chr5_20853051     ZHar    T    C      0.5      1        2 
   5   chr5_20853051   Sample    T    C        0      0        2 
   5   chr5_20858628     AAsi    A    C        0      0        2 
   5   chr5_20858628     AKia    A    C        0      0        2 
   5   chr5_20858628     AOna    A    C        0      0        2 
   5   chr5_20858628     ASom    A    C        0      0        2 
   5   chr5_20858628     HCab    A    C        0      0        2 
   5   chr5_20858628     HPrz    A    C        0      0        2 
   5   chr5_20858628     ZBoe    A    C        0      0        2 
   5   chr5_20858628     ZGre    A    C      0.5      1        2 
   5   chr5_20858628     ZHar    A    C        0      0        2 
   5   chr5_20858628   Sample    A    C        0      0        2 
   5   chr5_20860813     AAsi    T    C        0      0        2 
   5   chr5_20860813     AKia    T    C        0      0        2 
   5   chr5_20860813     AOna    T    C        0      0        2 
   5   chr5_20860813     ASom    T    C        0      0        2 
   5   chr5_20860813     HCab    T    C        1      2        2 
   5   chr5_20860813     HPrz    T    C        1      2        2 
   5   chr5_20860813     ZBoe    T    C        0      0        2 
   5   chr5_20860813     ZGre    T    C        0      0        2 
   5   chr5_20860813     ZHar    T    C        0      0        2 
   5   chr5_20860813   Sample    T    C        1      2        2 
   5   chr5_20865642     AAsi    A    G        0      0        2 
   5   chr5_20865642     AKia    A    G        0      0        2 
   5   chr5_20865642     AOna    A    G      0.5      1        2 
   5   chr5_20865642     ASom    A    G        0      0        2 
   5   chr5_20865642     HCab    A    G        1      2        2 
   5   chr5_20865642     HPrz    A    G        1      2        2 
   5   chr5_20865642     ZBoe    A    G        0      0        2 
   5   chr5_20865642     ZGre    A    G        0      0        2 
   5   chr5_20865642     ZHar    A    G        0      0        2 
   5   chr5_20865642   Sample    A    G        1      2        2 
   5   chr5_20866278     AAsi    G    A        0      0        2 
   5   chr5_20866278     AKia    G    A        0      0        2 
   5   chr5_20866278     AOna    G    A        0      0        2 
   5   chr5_20866278     ASom    G    A        0      0        2 
   5   chr5_20866278     HCab    G    A        1      2        2 
   5   chr5_20866278     HPrz    G    A        1      2        2 
   5   chr5_20866278     ZBoe    G    A        0      0        2 
   5   chr5_20866278     ZGre    G    A        0      0        2 
   5   chr5_20866278     ZHar    G    A        0      0        2 
   5   chr5_20866278   Sample    G    A        1      2        2 
   5   chr5_20867650     AAsi    A    G        0      0        2 
   5   chr5_20867650     AKia    A    G        0      0        2 
   5   chr5_20867650     AOna    A    G        0      0        2 
   5   chr5_20867650     ASom    A    G        0      0        2 
   5   chr5_20867650     HCab    A    G        0      0        2 
   5   chr5_20867650     HPrz    A    G        0      0        2 
   5   chr5_20867650     ZBoe    A    G        0      0        2 
   5   chr5_20867650     ZGre    A    G      0.5      1        2 
   5   chr5_20867650     ZHar    A    G        0      0        2 
   5   chr5_20867650   Sample    A    G        0      0        2 
   5   chr5_20868954     AAsi    A    G        0      0        2 
   5   chr5_20868954     AKia    A    G        0      0        2 
   5   chr5_20868954     AOna    A    G        0      0        2 
   5   chr5_20868954     ASom    A    G        0      0        2 
   5   chr5_20868954     HCab    A    G        1      2        2 
   5   chr5_20868954     HPrz    A    G        1      2        2 
   5   chr5_20868954     ZBoe    A    G        0      0        2 
   5   chr5_20868954     ZGre    A    G        0      0        2 
   5   chr5_20868954     ZHar    A    G        0      0        2 
   5   chr5_20868954   Sample    A    G        1      2        2 
   5   chr5_20869411     AAsi    A    G        0      0        2 
   5   chr5_20869411     AKia    A    G        0      0        2 
   5   chr5_20869411     AOna    A    G        0      0        2 
   5   chr5_20869411     ASom    A    G        0      0        2 
   5   chr5_20869411     HCab    A    G        0      0        2 
   5   chr5_20869411     HPrz    A    G        0      0        2 
   5   chr5_20869411     ZBoe    A    G        0      0        2 
   5   chr5_20869411     ZGre    A    G      0.5      1        2 
   5   chr5_20869411     ZHar    A    G        0      0        2 
   5   chr5_20869411   Sample    A    G        0      0        2 
   5   chr5_20869491     AAsi    A    T        0      0        2 
   5   chr5_20869491     AKia    A    T        0      0        2 
   5   chr5_20869491     AOna    A    T        1      2        2 
   5   chr5_20869491     ASom    A    T        0      0        2 
   5   chr5_20869491     HCab    A    T        0      0        2 
   5   chr5_20869491     HPrz    A    T        0      0        2 
   5   chr5_20869491     ZBoe    A    T        0      0        2 
   5   chr5_20869491     ZGre    A    T        0      0        2 
   5   chr5_20869491     ZHar    A    T        0      0        2 
   5   chr5_20869491   Sample    A    T        0      0        2 
   5   chr5_20869934     AAsi    G    C        0      0        2 
   5   chr5_20869934     AKia    G    C        0      0        2 
   5   chr5_20869934     AOna    G    C        0      0        2 
   5   chr5_20869934     ASom    G    C        0      0        2 
   5   chr5_20869934     HCab    G    C        0      0        2 
   5   chr5_20869934     HPrz    G    C        0      0        2 
   5   chr5_20869934     ZBoe    G    C      0.5      1        2 
   5   chr5_20869934     ZGre    G    C        0      0        2 
   5   chr5_20869934     ZHar    G    C        0      0        2 
   5   chr5_20869934   Sample    G    C        0      0        2 
   5   chr5_20877724     AAsi    T    C      0.5      1        2 
   5   chr5_20877724     AKia    T    C        0      0        2 
   5   chr5_20877724     AOna    T    C        0      0        2 
   5   chr5_20877724     ASom    T    C        0      0        2 
   5   chr5_20877724     HCab    T    C        0      0        2 
   5   chr5_20877724     HPrz    T    C        0      0        2 
   5   chr5_20877724     ZBoe    T    C        0      0        2 
   5   chr5_20877724     ZGre    T    C        0      0        2 
   5   chr5_20877724     ZHar    T    C        0      0        2 
   5   chr5_20877724   Sample    T    C        1      2        2 
   5   chr5_20878642     AAsi    G    C        0      0        2 
   5   chr5_20878642     AKia    G    C        0      0        2 
   5   chr5_20878642     AOna    G    C        0      0        2 
   5   chr5_20878642     ASom    G    C        0      0        2 
   5   chr5_20878642     HCab    G    C        0      0        2 
   5   chr5_20878642     HPrz    G    C        0      0        2 
   5   chr5_20878642     ZBoe    G    C        0      0        2 
   5   chr5_20878642     ZGre    G    C        0      0        2 
   5   chr5_20878642     ZHar    G    C        1      2        2 
   5   chr5_20878642   Sample    G    C        0      0        2 
   5   chr5_20892326     AAsi    T    G        0      0        2 
   5   chr5_20892326     AKia    T    G        0      0        2 
   5   chr5_20892326     AOna    T    G        0      0        2 
   5   chr5_20892326     ASom    T    G        0      0        2 
   5   chr5_20892326     HCab    T    G      0.5      1        2 
   5   chr5_20892326     HPrz    T    G        0      0        2 
   5   chr5_20892326     ZBoe    T    G        0      0        2 
   5   chr5_20892326     ZGre    T    G        0      0        2 
   5   chr5_20892326     ZHar    T    G        0      0        2 
   5   chr5_20892326   Sample    T    G        0      0        2 
   5   chr5_20895102     AAsi    T    C        0      0        2 
   5   chr5_20895102     AKia    T    C        0      0        2 
   5   chr5_20895102     AOna    T    C        0      0        2 
   5   chr5_20895102     ASom    T    C        0      0        2 
   5   chr5_20895102     HCab    T    C        1      2        2 
   5   chr5_20895102     HPrz    T    C        1      2        2 
   5   chr5_20895102     ZBoe    T    C        0      0        2 
   5   chr5_20895102     ZGre    T    C        0      0        2 
   5   chr5_20895102     ZHar    T    C        0      0        2 
   5   chr5_20895102   Sample    T    C        1      2        2 
   5   chr5_20902920     AAsi    T    C        0      0        2 
   5   chr5_20902920     AKia    T    C        0      0        2 
   5   chr5_20902920     AOna    T    C        0      0        2 
   5   chr5_20902920     ASom    T    C        0      0        2 
   5   chr5_20902920     HCab    T    C        0      0        2 
   5   chr5_20902920     HPrz    T    C        0      0        2 
   5   chr5_20902920     ZBoe    T    C      0.5      1        2 
   5   chr5_20902920     ZGre    T    C        0      0        2 
   5   chr5_20902920     ZHar    T    C      0.5      1        2 
   5   chr5_20902920   Sample    T    C        0      0        2 
   5   chr5_20902962     AAsi    T    C        0      0        2 
   5   chr5_20902962     AKia    T    C        0      0        2 
   5   chr5_20902962     AOna    T    C        0      0        2 
   5   chr5_20902962     ASom    T    C        0      0        2 
   5   chr5_20902962     HCab    T    C        1      2        2 
   5   chr5_20902962     HPrz    T    C        1      2        2 
   5   chr5_20902962     ZBoe    T    C        0      0        2 
   5   chr5_20902962     ZGre    T    C        0      0        2 
   5   chr5_20902962     ZHar    T    C        0      0        2 
   5   chr5_20902962   Sample    T    C        1      2        2 
   5   chr5_20902963     AAsi    T    C        1      2        2 
   5   chr5_20902963     AKia    T    C        0      0        2 
   5   chr5_20902963     AOna    T    C        1      2        2 
   5   chr5_20902963     ASom    T    C        1      2        2 
   5   chr5_20902963     HCab    T    C        0      0        2 
   5   chr5_20902963     HPrz    T    C        0      0        2 
   5   chr5_20902963     ZBoe    T    C        1      2        2 
   5   chr5_20902963     ZGre    T    C        0      0        2 
   5   chr5_20902963     ZHar    T    C        0      0        2 
   5   chr5_20902963   Sample    T    C        0      0        2 
   5   chr5_20905675     AAsi    G    T        0      0        2 
   5   chr5_20905675     AKia    G    T        0      0        2 
   5   chr5_20905675     AOna    G    T        1      2        2 
   5   chr5_20905675     ASom    G    T        0      0        2 
   5   chr5_20905675     HCab    G    T        0      0        2 
   5   chr5_20905675     HPrz    G    T        0      0        2 
   5   chr5_20905675     ZBoe    G    T        0      0        2 
   5   chr5_20905675     ZGre    G    T        0      0        2 
   5   chr5_20905675     ZHar    G    T        0      0        2 
   5   chr5_20905675   Sample    G    T        0      0        2 
   5   chr5_20906715     AAsi    T    C        0      0        2 
   5   chr5_20906715     AKia    T    C        0      0        2 
   5   chr5_20906715     AOna    T    C        0      0        2 
   5   chr5_20906715     ASom    T    C        0      0        2 
   5   chr5_20906715     HCab    T    C        0      0        2 
   5   chr5_20906715     HPrz    T    C        0      0        2 
   5   chr5_20906715     ZBoe    T    C      0.5      1        2 
   5   chr5_20906715     ZGre    T    C        0      0        2 
   5   chr5_20906715     ZHar    T    C        0      0        2 
   5   chr5_20906715   Sample    T    C        0      0        2 
   5   chr5_20910624     AAsi    C    G        0      0        2 
   5   chr5_20910624     AKia    C    G        1      2        2 
   5   chr5_20910624     AOna    C    G        0      0        2 
   5   chr5_20910624     ASom    C    G        0      0        2 
   5   chr5_20910624     HCab    C    G        0      0        2 
   5   chr5_20910624     HPrz    C    G        0      0        2 
   5   chr5_20910624     ZBoe    C    G        0      0        2 
   5   chr5_20910624     ZGre    C    G        0      0        2 
   5   chr5_20910624     ZHar    C    G        0      0        2 
   5   chr5_20910624   Sample    C    G        0      0        2 
   5   chr5_20929178     AAsi    C    T        0      0        2 
   5   chr5_20929178     AKia    C    T        0      0        2 
   5   chr5_20929178     AOna    C    T        0      0        2 
   5   chr5_20929178     ASom    C    T        0      0        2 
   5   chr5_20929178     HCab    C    T        1      2        2 
   5   chr5_20929178     HPrz    C    T        1      2        2 
   5   chr5_20929178     ZBoe    C    T        0      0        2 
   5   chr5_20929178     ZGre    C    T        0      0        2 
   5   chr5_20929178     ZHar    C    T        0      0        2 
   5   chr5_20929178   Sample    C    T        1      2        2 
   5   chr5_20931100     AAsi    G    C        0      0        2 
   5   chr5_20931100     AKia    G    C        0      0        2 
   5   chr5_20931100     AOna    G    C        1      2        2 
   5   chr5_20931100     ASom    G    C        0      0        2 
   5   chr5_20931100     HCab    G    C        0      0        2 
   5   chr5_20931100     HPrz    G    C        0      0        2 
   5   chr5_20931100     ZBoe    G    C        0      0        2 
   5   chr5_20931100     ZGre    G    C        0      0        2 
   5   chr5_20931100     ZHar    G    C        0      0        2 
   5   chr5_20931100   Sample    G    C        0      0        2 
   5   chr5_20936233     AAsi    C    T      0.5      1        2 
   5   chr5_20936233     AKia    C    T        0      0        2 
   5   chr5_20936233     AOna    C    T        0      0        2 
   5   chr5_20936233     ASom    C    T        0      0        2 
   5   chr5_20936233     HCab    C    T        0      0        2 
   5   chr5_20936233     HPrz    C    T        0      0        2 
   5   chr5_20936233     ZBoe    C    T        0      0        2 
   5   chr5_20936233     ZGre    C    T        0      0        2 
   5   chr5_20936233     ZHar    C    T        0      0        2 
   5   chr5_20936233   Sample    C    T        0      0        2 
   5   chr5_20938036     AAsi    A    G        0      0        2 
   5   chr5_20938036     AKia    A    G        0      0        2 
   5   chr5_20938036     AOna    A    G        0      0        2 
   5   chr5_20938036     ASom    A    G        0      0        2 
   5   chr5_20938036     HCab    A    G        1      2        2 
   5   chr5_20938036     HPrz    A    G        1      2        2 
   5   chr5_20938036     ZBoe    A    G        0      0        2 
   5   chr5_20938036     ZGre    A    G        0      0        2 
   5   chr5_20938036     ZHar    A    G        0      0        2 
   5   chr5_20938036   Sample    A    G        1      2        2 
   5   chr5_20943925     AAsi    T    C        1      2        2 
   5   chr5_20943925     AKia    T    C        0      0        2 
   5   chr5_20943925     AOna    T    C        0      0        2 
   5   chr5_20943925     ASom    T    C        1      2        2 
   5   chr5_20943925     HCab    T    C        1      2        2 
   5   chr5_20943925     HPrz    T    C        1      2        2 
   5   chr5_20943925     ZBoe    T    C        0      0        2 
   5   chr5_20943925     ZGre    T    C        0      0        2 
   5   chr5_20943925     ZHar    T    C        0      0        2 
   5   chr5_20943925   Sample    T    C        1      2        2 
   5   chr5_20951030     AAsi    G    A        0      0        2 
   5   chr5_20951030     AKia    G    A        0      0        2 
   5   chr5_20951030     AOna    G    A        1      2        2 
   5   chr5_20951030     ASom    G    A        0      0        2 
   5   chr5_20951030     HCab    G    A        0      0        2 
   5   chr5_20951030     HPrz    G    A        0      0        2 
   5   chr5_20951030     ZBoe    G    A        0      0        2 
   5   chr5_20951030     ZGre    G    A        0      0        2 
   5   chr5_20951030     ZHar    G    A        0      0        2 
   5   chr5_20951030   Sample    G    A        0      0        2 
   5   chr5_20952296     AAsi    C    G        0      0        2 
   5   chr5_20952296     AKia    C    G        0      0        2 
   5   chr5_20952296     AOna    C    G        0      0        2 
   5   chr5_20952296     ASom    C    G        0      0        2 
   5   chr5_20952296     HCab    C    G        1      2        2 
   5   chr5_20952296     HPrz    C    G        1      2        2 
   5   chr5_20952296     ZBoe    C    G        0      0        2 
   5   chr5_20952296     ZGre    C    G        0      0        2 
   5   chr5_20952296     ZHar    C    G        0      0        2 
   5   chr5_20952296   Sample    C    G        1      2        2 
   5   chr5_20952489     AAsi    T    C        0      0        2 
   5   chr5_20952489     AKia    T    C        0      0        2 
   5   chr5_20952489     AOna    T    C        0      0        2 
   5   chr5_20952489     ASom    T    C        0      0        2 
   5   chr5_20952489     HCab    T    C        1      2        2 
   5   chr5_20952489     HPrz    T    C        1      2        2 
   5   chr5_20952489     ZBoe    T    C        0      0        2 
   5   chr5_20952489     ZGre    T    C        0      0        2 
   5   chr5_20952489     ZHar    T    C        0      0        2 
   5   chr5_20952489   Sample    T    C        1      2        2 
   5   chr5_20953341     AAsi    C    T        0      0        2 
   5   chr5_20953341     AKia    C    T        0      0        2 
   5   chr5_20953341     AOna    C    T        0      0        2 
   5   chr5_20953341     ASom    C    T        0      0        2 
   5   chr5_20953341     HCab    C    T        1      2        2 
   5   chr5_20953341     HPrz    C    T        1      2        2 
   5   chr5_20953341     ZBoe    C    T        0      0        2 
   5   chr5_20953341     ZGre    C    T        0      0        2 
   5   chr5_20953341     ZHar    C    T        0      0        2 
   5   chr5_20953341   Sample    C    T        1      2        2 
   5   chr5_20953490     AAsi    G    A        0      0        2 
   5   chr5_20953490     AKia    G    A        0      0        2 
   5   chr5_20953490     AOna    G    A        0      0        2 
   5   chr5_20953490     ASom    G    A        0      0        2 
   5   chr5_20953490     HCab    G    A        1      2        2 
   5   chr5_20953490     HPrz    G    A        1      2        2 
   5   chr5_20953490     ZBoe    G    A        0      0        2 
   5   chr5_20953490     ZGre    G    A        0      0        2 
   5   chr5_20953490     ZHar    G    A        0      0        2 
   5   chr5_20953490   Sample    G    A        1      2        2 
   5   chr5_20953804     AAsi    A    G        0      0        2 
   5   chr5_20953804     AKia    A    G        0      0        2 
   5   chr5_20953804     AOna    A    G        0      0        2 
   5   chr5_20953804     ASom    A    G        0      0        2 
   5   chr5_20953804     HCab    A    G        1      2        2 
   5   chr5_20953804     HPrz    A    G        1      2        2 
   5   chr5_20953804     ZBoe    A    G        0      0        2 
   5   chr5_20953804     ZGre    A    G        0      0        2 
   5   chr5_20953804     ZHar    A    G        0      0        2 
   5   chr5_20953804   Sample    A    G        1      2        2 
   5   chr5_20957139     AAsi    A    C        0      0        2 
   5   chr5_20957139     AKia    A    C        0      0        2 
   5   chr5_20957139     AOna    A    C        0      0        2 
   5   chr5_20957139     ASom    A    C        0      0        2 
   5   chr5_20957139     HCab    A    C        1      2        2 
   5   chr5_20957139     HPrz    A    C        1      2        2 
   5   chr5_20957139     ZBoe    A    C        0      0        2 
   5   chr5_20957139     ZGre    A    C        0      0        2 
   5   chr5_20957139     ZHar    A    C        0      0        2 
   5   chr5_20957139   Sample    A    C        1      2        2 
   5   chr5_20957420     AAsi    T    C        0      0        2 
   5   chr5_20957420     AKia    T    C        0      0        2 
   5   chr5_20957420     AOna    T    C        1      2        2 
   5   chr5_20957420     ASom    T    C        0      0        2 
   5   chr5_20957420     HCab    T    C        1      2        2 
   5   chr5_20957420     HPrz    T    C        1      2        2 
   5   chr5_20957420     ZBoe    T    C      0.5      1        2 
   5   chr5_20957420     ZGre    T    C        0      0        2 
   5   chr5_20957420     ZHar    T    C        0      0        2 
   5   chr5_20957420   Sample    T    C        1      2        2 
   5   chr5_20970989     AAsi    T    A        0      0        2 
   5   chr5_20970989     AKia    T    A        0      0        2 
   5   chr5_20970989     AOna    T    A        0      0        2 
   5   chr5_20970989     ASom    T    A        0      0        2 
   5   chr5_20970989     HCab    T    A        0      0        2 
   5   chr5_20970989     HPrz    T    A        0      0        2 
   5   chr5_20970989     ZBoe    T    A      0.5      1        2 
   5   chr5_20970989     ZGre    T    A        0      0        2 
   5   chr5_20970989     ZHar    T    A        0      0        2 
   5   chr5_20970989   Sample    T    A        0      0        2 
   5   chr5_20979602     AAsi    T    C        0      0        2 
   5   chr5_20979602     AKia    T    C        0      0        2 
   5   chr5_20979602     AOna    T    C        0      0        2 
   5   chr5_20979602     ASom    T    C        0      0        2 
   5   chr5_20979602     HCab    T    C        0      0        2 
   5   chr5_20979602     HPrz    T    C        0      0        2 
   5   chr5_20979602     ZBoe    T    C        0      0        2 
   5   chr5_20979602     ZGre    T    C        0      0        2 
   5   chr5_20979602     ZHar    T    C      0.5      1        2 
   5   chr5_20979602   Sample    T    C        0      0        2 
   5   chr5_20986532     AAsi    A    G        0      0        2 
   5   chr5_20986532     AKia    A    G        0      0        2 
   5   chr5_20986532     AOna    A    G        0      0        2 
   5   chr5_20986532     ASom    A    G        0      0        2 
   5   chr5_20986532     HCab    A    G        0      0        2 
   5   chr5_20986532     HPrz    A    G        0      0        2 
   5   chr5_20986532     ZBoe    A    G        0      0        2 
   5   chr5_20986532     ZGre    A    G      0.5      1        2 
   5   chr5_20986532     ZHar    A    G        0      0        2 
   5   chr5_20986532   Sample    A    G        0      0        2 
   5   chr5_20995915     AAsi    T    C        0      0        2 
   5   chr5_20995915     AKia    T    C        0      0        2 
   5   chr5_20995915     AOna    T    C        0      0        2 
   5   chr5_20995915     ASom    T    C        0      0        2 
   5   chr5_20995915     HCab    T    C        1      2        2 
   5   chr5_20995915     HPrz    T    C        1      2        2 
   5   chr5_20995915     ZBoe    T    C        0      0        2 
   5   chr5_20995915     ZGre    T    C        0      0        2 
   5   chr5_20995915     ZHar    T    C        0      0        2 
   5   chr5_20995915   Sample    T    C        1      2        2 
   5   chr5_21000130     AAsi    C    G        0      0        2 
   5   chr5_21000130     AKia    C    G        0      0        2 
   5   chr5_21000130     AOna    C    G      0.5      1        2 
   5   chr5_21000130     ASom    C    G        0      0        2 
   5   chr5_21000130     HCab    C    G        0      0        2 
   5   chr5_21000130     HPrz    C    G        0      0        2 
   5   chr5_21000130     ZBoe    C    G        0      0        2 
   5   chr5_21000130     ZGre    C    G        0      0        2 
   5   chr5_21000130     ZHar    C    G        0      0        2 
   5   chr5_21000130   Sample    C    G        0      0        2 
   5   chr5_21007165     AAsi    A    G        0      0        2 
   5   chr5_21007165     AKia    A    G        0      0        2 
   5   chr5_21007165     AOna    A    G      0.5      1        2 
   5   chr5_21007165     ASom    A    G      0.5      1        2 
   5   chr5_21007165     HCab    A    G        0      0        2 
   5   chr5_21007165     HPrz    A    G        0      0        2 
   5   chr5_21007165     ZBoe    A    G        0      0        2 
   5   chr5_21007165     ZGre    A    G        0      0        2 
   5   chr5_21007165     ZHar    A    G        0      0        2 
   5   chr5_21007165   Sample    A    G        0      0        2 
   5   chr5_21009747     AAsi    T    A        0      0        2 
   5   chr5_21009747     AKia    T    A        0      0        2 
   5   chr5_21009747     AOna    T    A        0      0        2 
   5   chr5_21009747     ASom    T    A        0      0        2 
   5   chr5_21009747     HCab    T    A      0.5      1        2 
   5   chr5_21009747     HPrz    T    A        0      0        2 
   5   chr5_21009747     ZBoe    T    A        0      0        2 
   5   chr5_21009747     ZGre    T    A        0      0        2 
   5   chr5_21009747     ZHar    T    A        0      0        2 
   5   chr5_21009747   Sample    T    A        0      0        2 
   5   chr5_21010898     AAsi    T    C        0      0        2 
   5   chr5_21010898     AKia    T    C        0      0        2 
   5   chr5_21010898     AOna    T    C        0      0        2 
   5   chr5_21010898     ASom    T    C        0      0        2 
   5   chr5_21010898     HCab    T    C        0      0        2 
   5   chr5_21010898     HPrz    T    C        0      0        2 
   5   chr5_21010898     ZBoe    T    C        1      2        2 
   5   chr5_21010898     ZGre    T    C        0      0        2 
   5   chr5_21010898     ZHar    T    C        0      0        2 
   5   chr5_21010898   Sample    T    C        0      0        2 
   5   chr5_21023941     AAsi    A    C        0      0        2 
   5   chr5_21023941     AKia    A    C      0.5      1        2 
   5   chr5_21023941     AOna    A    C        0      0        2 
   5   chr5_21023941     ASom    A    C        0      0        2 
   5   chr5_21023941     HCab    A    C        0      0        2 
   5   chr5_21023941     HPrz    A    C        0      0        2 
   5   chr5_21023941     ZBoe    A    C        0      0        2 
   5   chr5_21023941     ZGre    A    C        0      0        2 
   5   chr5_21023941     ZHar    A    C        0      0        2 
   5   chr5_21023941   Sample    A    C        0      0        2 
   5   chr5_21024299     AAsi    G    A        0      0        2 
   5   chr5_21024299     AKia    G    A        0      0        2 
   5   chr5_21024299     AOna    G    A        0      0        2 
   5   chr5_21024299     ASom    G    A        0      0        2 
   5   chr5_21024299     HCab    G    A        1      2        2 
   5   chr5_21024299     HPrz    G    A        1      2        2 
   5   chr5_21024299     ZBoe    G    A        0      0        2 
   5   chr5_21024299     ZGre    G    A        0      0        2 
   5   chr5_21024299     ZHar    G    A        0      0        2 
   5   chr5_21024299   Sample    G    A        1      2        2 
   5   chr5_21029233     AAsi    G    A        0      0        2 
   5   chr5_21029233     AKia    G    A        0      0        2 
   5   chr5_21029233     AOna    G    A        0      0        2 
   5   chr5_21029233     ASom    G    A        0      0        2 
   5   chr5_21029233     HCab    G    A        1      2        2 
   5   chr5_21029233     HPrz    G    A        1      2        2 
   5   chr5_21029233     ZBoe    G    A        0      0        2 
   5   chr5_21029233     ZGre    G    A        0      0        2 
   5   chr5_21029233     ZHar    G    A        0      0        2 
   5   chr5_21029233   Sample    G    A        1      2        2 
   5   chr5_21031260     AAsi    A    G        0      0        2 
   5   chr5_21031260     AKia    A    G        0      0        2 
   5   chr5_21031260     AOna    A    G        0      0        2 
   5   chr5_21031260     ASom    A    G        0      0        2 
   5   chr5_21031260     HCab    A    G      0.5      1        2 
   5   chr5_21031260     HPrz    A    G        0      0        2 
   5   chr5_21031260     ZBoe    A    G        0      0        2 
   5   chr5_21031260     ZGre    A    G        0      0        2 
   5   chr5_21031260     ZHar    A    G        0      0        2 
   5   chr5_21031260   Sample    A    G        0      0        2 
   5   chr5_21031528     AAsi    T    C        0      0        2 
   5   chr5_21031528     AKia    T    C        0      0        2 
   5   chr5_21031528     AOna    T    C        0      0        2 
   5   chr5_21031528     ASom    T    C        0      0        2 
   5   chr5_21031528     HCab    T    C        1      2        2 
   5   chr5_21031528     HPrz    T    C        1      2        2 
   5   chr5_21031528     ZBoe    T    C        0      0        2 
   5   chr5_21031528     ZGre    T    C        0      0        2 
   5   chr5_21031528     ZHar    T    C        0      0        2 
   5   chr5_21031528   Sample    T    C        1      2        2 
   5   chr5_21038721     AAsi    G    C        0      0        2 
   5   chr5_21038721     AKia    G    C        0      0        2 
   5   chr5_21038721     AOna    G    C        0      0        2 
   5   chr5_21038721     ASom    G    C        0      0        2 
   5   chr5_21038721     HCab    G    C        0      0        2 
   5   chr5_21038721     HPrz    G    C        0      0        2 
   5   chr5_21038721     ZBoe    G    C        0      0        2 
   5   chr5_21038721     ZGre    G    C        1      2        2 
   5   chr5_21038721     ZHar    G    C        0      0        2 
   5   chr5_21038721   Sample    G    C        0      0        2 
   5   chr5_21045832     AAsi    C    T        0      0        2 
   5   chr5_21045832     AKia    C    T        0      0        2 
   5   chr5_21045832     AOna    C    T        0      0        2 
   5   chr5_21045832     ASom    C    T        0      0        2 
   5   chr5_21045832     HCab    C    T        0      0        2 
   5   chr5_21045832     HPrz    C    T        0      0        2 
   5   chr5_21045832     ZBoe    C    T      0.5      1        2 
   5   chr5_21045832     ZGre    C    T        0      0        2 
   5   chr5_21045832     ZHar    C    T        0      0        2 
   5   chr5_21045832   Sample    C    T        0      0        2 
   5   chr5_21046172     AAsi    C    G        0      0        2 
   5   chr5_21046172     AKia    C    G        0      0        2 
   5   chr5_21046172     AOna    C    G        0      0        2 
   5   chr5_21046172     ASom    C    G        0      0        2 
   5   chr5_21046172     HCab    C    G        1      2        2 
   5   chr5_21046172     HPrz    C    G        1      2        2 
   5   chr5_21046172     ZBoe    C    G        0      0        2 
   5   chr5_21046172     ZGre    C    G        0      0        2 
   5   chr5_21046172     ZHar    C    G        0      0        2 
   5   chr5_21046172   Sample    C    G        1      2        2 
   5   chr5_21055624     AAsi    T    A        0      0        2 
   5   chr5_21055624     AKia    T    A        0      0        2 
   5   chr5_21055624     AOna    T    A        1      2        2 
   5   chr5_21055624     ASom    T    A        0      0        2 
   5   chr5_21055624     HCab    T    A        0      0        2 
   5   chr5_21055624     HPrz    T    A        0      0        2 
   5   chr5_21055624     ZBoe    T    A        0      0        2 
   5   chr5_21055624     ZGre    T    A        0      0        2 
   5   chr5_21055624     ZHar    T    A        0      0        2 
   5   chr5_21055624   Sample    T    A        0      0        2 
   5   chr5_21057541     AAsi    T    C        0      0        2 
   5   chr5_21057541     AKia    T    C        0      0        2 
   5   chr5_21057541     AOna    T    C        0      0        2 
   5   chr5_21057541     ASom    T    C        0      0        2 
   5   chr5_21057541     HCab    T    C        1      2        2 
   5   chr5_21057541     HPrz    T    C        1      2        2 
   5   chr5_21057541     ZBoe    T    C        0      0        2 
   5   chr5_21057541     ZGre    T    C        0      0        2 
   5   chr5_21057541     ZHar    T    C        0      0        2 
   5   chr5_21057541   Sample    T    C        1      2        2 
   5   chr5_21058215     AAsi    A    T        0      0        2 
   5   chr5_21058215     AKia    A    T        0      0        2 
   5   chr5_21058215     AOna    A    T        0      0        2 
   5   chr5_21058215     ASom    A    T        0      0        2 
   5   chr5_21058215     HCab    A    T        0      0        2 
   5   chr5_21058215     HPrz    A    T        0      0        2 
   5   chr5_21058215     ZBoe    A    T        0      0        2 
   5   chr5_21058215     ZGre    A    T        1      2        2 
   5   chr5_21058215     ZHar    A    T        0      0        2 
   5   chr5_21058215   Sample    A    T        0      0        2 
   5   chr5_21065798     AAsi    T    C        0      0        2 
   5   chr5_21065798     AKia    T    C        1      2        2 
   5   chr5_21065798     AOna    T    C        0      0        2 
   5   chr5_21065798     ASom    T    C        0      0        2 
   5   chr5_21065798     HCab    T    C        0      0        2 
   5   chr5_21065798     HPrz    T    C        0      0        2 
   5   chr5_21065798     ZBoe    T    C        0      0        2 
   5   chr5_21065798     ZGre    T    C        0      0        2 
   5   chr5_21065798     ZHar    T    C        0      0        2 
   5   chr5_21065798   Sample    T    C        0      0        2 
   5   chr5_21067929     AAsi    T    A        0      0        2 
   5   chr5_21067929     AKia    T    A        0      0        2 
   5   chr5_21067929     AOna    T    A        0      0        2 
   5   chr5_21067929     ASom    T    A        0      0        2 
   5   chr5_21067929     HCab    T    A        0      0        2 
   5   chr5_21067929     HPrz    T    A        0      0        2 
   5   chr5_21067929     ZBoe    T    A      0.5      1        2 
   5   chr5_21067929     ZGre    T    A        0      0        2 
   5   chr5_21067929     ZHar    T    A        0      0        2 
   5   chr5_21067929   Sample    T    A        0      0        2 
   5   chr5_21077559     AAsi    A    T        0      0        2 
   5   chr5_21077559     AKia    A    T        0      0        2 
   5   chr5_21077559     AOna    A    T        0      0        2 
   5   chr5_21077559     ASom    A    T        0      0        2 
   5   chr5_21077559     HCab    A    T        1      2        2 
   5   chr5_21077559     HPrz    A    T        1      2        2 
   5   chr5_21077559     ZBoe    A    T        0      0        2 
   5   chr5_21077559     ZGre    A    T        0      0        2 
   5   chr5_21077559     ZHar    A    T        0      0        2 
   5   chr5_21077559   Sample    A    T        1      2        2 
   5   chr5_21078899     AAsi    A    C        0      0        2 
   5   chr5_21078899     AKia    A    C        0      0        2 
   5   chr5_21078899     AOna    A    C        0      0        2 
   5   chr5_21078899     ASom    A    C      0.5      1        2 
   5   chr5_21078899     HCab    A    C        0      0        2 
   5   chr5_21078899     HPrz    A    C        0      0        2 
   5   chr5_21078899     ZBoe    A    C        0      0        2 
   5   chr5_21078899     ZGre    A    C        0      0        2 
   5   chr5_21078899     ZHar    A    C        0      0        2 
   5   chr5_21078899   Sample    A    C        0      0        2 
   5   chr5_21080473     AAsi    A    T        0      0        2 
   5   chr5_21080473     AKia    A    T        0      0        2 
   5   chr5_21080473     AOna    A    T        0      0        2 
   5   chr5_21080473     ASom    A    T        0      0        2 
   5   chr5_21080473     HCab    A    T        0      0        2 
   5   chr5_21080473     HPrz    A    T        0      0        2 
   5   chr5_21080473     ZBoe    A    T      0.5      1        2 
   5   chr5_21080473     ZGre    A    T        0      0        2 
   5   chr5_21080473     ZHar    A    T        0      0        2 
   5   chr5_21080473   Sample    A    T        0      0        2 
   5   chr5_21081248     AAsi    T    G        0      0        2 
   5   chr5_21081248     AKia    T    G        0      0        2 
   5   chr5_21081248     AOna    T    G        0      0        2 
   5   chr5_21081248     ASom    T    G        0      0        2 
   5   chr5_21081248     HCab    T    G        0      0        2 
   5   chr5_21081248     HPrz    T    G        0      0        2 
   5   chr5_21081248     ZBoe    T    G      0.5      1        2 
   5   chr5_21081248     ZGre    T    G        0      0        2 
   5   chr5_21081248     ZHar    T    G        0      0        2 
   5   chr5_21081248   Sample    T    G        0      0        2 
   5   chr5_21091874     AAsi    A    G        0      0        2 
   5   chr5_21091874     AKia    A    G        0      0        2 
   5   chr5_21091874     AOna    A    G        0      0        2 
   5   chr5_21091874     ASom    A    G        0      0        2 
   5   chr5_21091874     HCab    A    G        1      2        2 
   5   chr5_21091874     HPrz    A    G        1      2        2 
   5   chr5_21091874     ZBoe    A    G        0      0        2 
   5   chr5_21091874     ZGre    A    G        0      0        2 
   5   chr5_21091874     ZHar    A    G        0      0        2 
   5   chr5_21091874   Sample    A    G        1      2        2 
   5   chr5_21092634     AAsi    A    G        0      0        2 
   5   chr5_21092634     AKia    A    G      0.5      1        2 
   5   chr5_21092634     AOna    A    G        0      0        2 
   5   chr5_21092634     ASom    A    G        0      0        2 
   5   chr5_21092634     HCab    A    G        0      0        2 
   5   chr5_21092634     HPrz    A    G        0      0        2 
   5   chr5_21092634     ZBoe    A    G        0      0        2 
   5   chr5_21092634     ZGre    A    G        1      2        2 
   5   chr5_21092634     ZHar    A    G        0      0        2 
   5   chr5_21092634   Sample    A    G        0      0        2 
   5   chr5_21105332     AAsi    G    A        0      0        2 
   5   chr5_21105332     AKia    G    A        0      0        2 
   5   chr5_21105332     AOna    G    A        0      0        2 
   5   chr5_21105332     ASom    G    A        0      0        2 
   5   chr5_21105332     HCab    G    A        1      2        2 
   5   chr5_21105332     HPrz    G    A        1      2        2 
   5   chr5_21105332     ZBoe    G    A        0      0        2 
   5   chr5_21105332     ZGre    G    A        0      0        2 
   5   chr5_21105332     ZHar    G    A        0      0        2 
   5   chr5_21105332   Sample    G    A        1      2        2 
   5   chr5_21108659     AAsi    C    A        0      0        2 
   5   chr5_21108659     AKia    C    A        0      0        2 
   5   chr5_21108659     AOna    C    A        0      0        2 
   5   chr5_21108659     ASom    C    A        0      0        2 
   5   chr5_21108659     HCab    C    A        1      2        2 
   5   chr5_21108659     HPrz    C    A        1      2        2 
   5   chr5_21108659     ZBoe    C    A        0      0        2 
   5   chr5_21108659     ZGre    C    A        0      0        2 
   5   chr5_21108659     ZHar    C    A        0      0        2 
   5   chr5_21108659   Sample    C    A        1      2        2 
   5   chr5_21110590     AAsi    C    G        0      0        2 
   5   chr5_21110590     AKia    C    G        0      0        2 
   5   chr5_21110590     AOna    C    G        0      0        2 
   5   chr5_21110590     ASom    C    G        0      0        2 
   5   chr5_21110590     HCab    C    G        0      0        2 
   5   chr5_21110590     HPrz    C    G        0      0        2 
   5   chr5_21110590     ZBoe    C    G        0      0        2 
   5   chr5_21110590     ZGre    C    G        1      2        2 
   5   chr5_21110590     ZHar    C    G        0      0        2 
   5   chr5_21110590   Sample    C    G        0      0        2 
   5   chr5_21111127     AAsi    G    C        0      0        2 
   5   chr5_21111127     AKia    G    C        0      0        2 
   5   chr5_21111127     AOna    G    C        0      0        2 
   5   chr5_21111127     ASom    G    C        0      0        2 
   5   chr5_21111127     HCab    G    C        1      2        2 
   5   chr5_21111127     HPrz    G    C        1      2        2 
   5   chr5_21111127     ZBoe    G    C        0      0        2 
   5   chr5_21111127     ZGre    G    C        0      0        2 
   5   chr5_21111127     ZHar    G    C        0      0        2 
   5   chr5_21111127   Sample    G    C        0      0        2 
   5   chr5_21121231     AAsi    G    A        0      0        2 
   5   chr5_21121231     AKia    G    A        0      0        2 
   5   chr5_21121231     AOna    G    A        0      0        2 
   5   chr5_21121231     ASom    G    A        0      0        2 
   5   chr5_21121231     HCab    G    A        1      2        2 
   5   chr5_21121231     HPrz    G    A        1      2        2 
   5   chr5_21121231     ZBoe    G    A        0      0        2 
   5   chr5_21121231     ZGre    G    A        0      0        2 
   5   chr5_21121231     ZHar    G    A        0      0        2 
   5   chr5_21121231   Sample    G    A        1      2        2 
   5   chr5_21121500     AAsi    A    C        0      0        2 
   5   chr5_21121500     AKia    A    C        0      0        2 
   5   chr5_21121500     AOna    A    C        0      0        2 
   5   chr5_21121500     ASom    A    C        0      0        2 
   5   chr5_21121500     HCab    A    C        0      0        2 
   5   chr5_21121500     HPrz    A    C        0      0        2 
   5   chr5_21121500     ZBoe    A    C      0.5      1        2 
   5   chr5_21121500     ZGre    A    C        0      0        2 
   5   chr5_21121500     ZHar    A    C        0      0        2 
   5   chr5_21121500   Sample    A    C        0      0        2 
   5   chr5_21125936     AAsi    C    G        0      0        2 
   5   chr5_21125936     AKia    C    G        0      0        2 
   5   chr5_21125936     AOna    C    G        0      0        2 
   5   chr5_21125936     ASom    C    G        0      0        2 
   5   chr5_21125936     HCab    C    G      0.5      1        2 
   5   chr5_21125936     HPrz    C    G      0.5      1        2 
   5   chr5_21125936     ZBoe    C    G        0      0        2 
   5   chr5_21125936     ZGre    C    G        0      0        2 
   5   chr5_21125936     ZHar    C    G        0      0        2 
   5   chr5_21125936   Sample    C    G        0      0        2 
   5   chr5_21132333     AAsi    C    A      0.5      1        2 
   5   chr5_21132333     AKia    C    A        0      0        2 
   5   chr5_21132333     AOna    C    A        0      0        2 
   5   chr5_21132333     ASom    C    A        0      0        2 
   5   chr5_21132333     HCab    C    A        0      0        2 
   5   chr5_21132333     HPrz    C    A        0      0        2 
   5   chr5_21132333     ZBoe    C    A        0      0        2 
   5   chr5_21132333     ZGre    C    A        0      0        2 
   5   chr5_21132333     ZHar    C    A        0      0        2 
   5   chr5_21132333   Sample    C    A        0      0        2 
   5   chr5_21134666     AAsi    G    A        0      0        2 
   5   chr5_21134666     AKia    G    A        0      0        2 
   5   chr5_21134666     AOna    G    A        0      0        2 
   5   chr5_21134666     ASom    G    A        0      0        2 
   5   chr5_21134666     HCab    G    A        1      2        2 
   5   chr5_21134666     HPrz    G    A        1      2        2 
   5   chr5_21134666     ZBoe    G    A        0      0        2 
   5   chr5_21134666     ZGre    G    A        0      0        2 
   5   chr5_21134666     ZHar    G    A        0      0        2 
   5   chr5_21134666   Sample    G    A        1      2        2 
   5   chr5_21136836     AAsi    G    T        0      0        2 
   5   chr5_21136836     AKia    G    T        0      0        2 
   5   chr5_21136836     AOna    G    T        0      0        2 
   5   chr5_21136836     ASom    G    T        0      0        2 
   5   chr5_21136836     HCab    G    T        0      0        2 
   5   chr5_21136836     HPrz    G    T        0      0        2 
   5   chr5_21136836     ZBoe    G    T      0.5      1        2 
   5   chr5_21136836     ZGre    G    T        0      0        2 
   5   chr5_21136836     ZHar    G    T        0      0        2 
   5   chr5_21136836   Sample    G    T        0      0        2 
   5   chr5_21137729     AAsi    A    G        0      0        2 
   5   chr5_21137729     AKia    A    G        0      0        2 
   5   chr5_21137729     AOna    A    G        0      0        2 
   5   chr5_21137729     ASom    A    G        0      0        2 
   5   chr5_21137729     HCab    A    G        0      0        2 
   5   chr5_21137729     HPrz    A    G        0      0        2 
   5   chr5_21137729     ZBoe    A    G      0.5      1        2 
   5   chr5_21137729     ZGre    A    G        0      0        2 
   5   chr5_21137729     ZHar    A    G        0      0        2 
   5   chr5_21137729   Sample    A    G        0      0        2 
   5   chr5_21137943     AAsi    C    T        0      0        2 
   5   chr5_21137943     AKia    C    T        0      0        2 
   5   chr5_21137943     AOna    C    T        0      0        2 
   5   chr5_21137943     ASom    C    T        0      0        2 
   5   chr5_21137943     HCab    C    T        1      2        2 
   5   chr5_21137943     HPrz    C    T        1      2        2 
   5   chr5_21137943     ZBoe    C    T        0      0        2 
   5   chr5_21137943     ZGre    C    T        0      0        2 
   5   chr5_21137943     ZHar    C    T        0      0        2 
   5   chr5_21137943   Sample    C    T        1      2        2 
   5   chr5_21140666     AAsi    T    C        0      0        2 
   5   chr5_21140666     AKia    T    C        0      0        2 
   5   chr5_21140666     AOna    T    C        0      0        2 
   5   chr5_21140666     ASom    T    C        0      0        2 
   5   chr5_21140666     HCab    T    C      0.5      1        2 
   5   chr5_21140666     HPrz    T    C      0.5      1        2 
   5   chr5_21140666     ZBoe    T    C        0      0        2 
   5   chr5_21140666     ZGre    T    C        0      0        2 
   5   chr5_21140666     ZHar    T    C        0      0        2 
   5   chr5_21140666   Sample    T    C        0      0        2 
   5   chr5_21142544     AAsi    G    A        0      0        2 
   5   chr5_21142544     AKia    G    A        0      0        2 
   5   chr5_21142544     AOna    G    A        0      0        2 
   5   chr5_21142544     ASom    G    A        0      0        2 
   5   chr5_21142544     HCab    G    A        1      2        2 
   5   chr5_21142544     HPrz    G    A        1      2        2 
   5   chr5_21142544     ZBoe    G    A        0      0        2 
   5   chr5_21142544     ZGre    G    A        0      0        2 
   5   chr5_21142544     ZHar    G    A        0      0        2 
   5   chr5_21142544   Sample    G    A        1      2        2 
   5   chr5_21145060     AAsi    A    G        0      0        2 
   5   chr5_21145060     AKia    A    G        0      0        2 
   5   chr5_21145060     AOna    A    G        0      0        2 
   5   chr5_21145060     ASom    A    G        0      0        2 
   5   chr5_21145060     HCab    A    G        0      0        2 
   5   chr5_21145060     HPrz    A    G      0.5      1        2 
   5   chr5_21145060     ZBoe    A    G        0      0        2 
   5   chr5_21145060     ZGre    A    G        0      0        2 
   5   chr5_21145060     ZHar    A    G        0      0        2 
   5   chr5_21145060   Sample    A    G        0      0        2 
   5   chr5_21147908     AAsi    A    G        0      0        2 
   5   chr5_21147908     AKia    A    G        0      0        2 
   5   chr5_21147908     AOna    A    G        0      0        2 
   5   chr5_21147908     ASom    A    G        0      0        2 
   5   chr5_21147908     HCab    A    G        1      2        2 
   5   chr5_21147908     HPrz    A    G        1      2        2 
   5   chr5_21147908     ZBoe    A    G        0      0        2 
   5   chr5_21147908     ZGre    A    G        0      0        2 
   5   chr5_21147908     ZHar    A    G        0      0        2 
   5   chr5_21147908   Sample    A    G        1      2        2 
   5   chr5_21148054     AAsi    G    A        0      0        2 
   5   chr5_21148054     AKia    G    A        0      0        2 
   5   chr5_21148054     AOna    G    A        0      0        2 
   5   chr5_21148054     ASom    G    A        0      0        2 
   5   chr5_21148054     HCab    G    A        0      0        2 
   5   chr5_21148054     HPrz    G    A        0      0        2 
   5   chr5_21148054     ZBoe    G    A        0      0        2 
   5   chr5_21148054     ZGre    G    A        0      0        2 
   5   chr5_21148054     ZHar    G    A      0.5      1        2 
   5   chr5_21148054   Sample    G    A        0      0        2 
   5   chr5_21152629     AAsi    G    T        0      0        2 
   5   chr5_21152629     AKia    G    T        0      0        2 
   5   chr5_21152629     AOna    G    T        0      0        2 
   5   chr5_21152629     ASom    G    T        0      0        2 
   5   chr5_21152629     HCab    G    T        1      2        2 
   5   chr5_21152629     HPrz    G    T        1      2        2 
   5   chr5_21152629     ZBoe    G    T        0      0        2 
   5   chr5_21152629     ZGre    G    T        0      0        2 
   5   chr5_21152629     ZHar    G    T        0      0        2 
   5   chr5_21152629   Sample    G    T        1      2        2 
   5   chr5_21154886     AAsi    G    T        0      0        2 
   5   chr5_21154886     AKia    G    T        0      0        2 
   5   chr5_21154886     AOna    G    T        0      0        2 
   5   chr5_21154886     ASom    G    T        0      0        2 
   5   chr5_21154886     HCab    G    T        1      2        2 
   5   chr5_21154886     HPrz    G    T        1      2        2 
   5   chr5_21154886     ZBoe    G    T        0      0        2 
   5   chr5_21154886     ZGre    G    T        0      0        2 
   5   chr5_21154886     ZHar    G    T        0      0        2 
   5   chr5_21154886   Sample    G    T        1      2        2 
   5   chr5_21154972     AAsi    G    A        0      0        2 
   5   chr5_21154972     AKia    G    A        0      0        2 
   5   chr5_21154972     AOna    G    A        0      0        2 
   5   chr5_21154972     ASom    G    A        0      0        2 
   5   chr5_21154972     HCab    G    A        1      2        2 
   5   chr5_21154972     HPrz    G    A        1      2        2 
   5   chr5_21154972     ZBoe    G    A        0      0        2 
   5   chr5_21154972     ZGre    G    A        0      0        2 
   5   chr5_21154972     ZHar    G    A        0      0        2 
   5   chr5_21154972   Sample    G    A        1      2        2 
   5   chr5_21159875     AAsi    C    T      0.5      1        2 
   5   chr5_21159875     AKia    C    T        0      0        2 
   5   chr5_21159875     AOna    C    T        0      0        2 
   5   chr5_21159875     ASom    C    T      0.5      1        2 
   5   chr5_21159875     HCab    C    T        0      0        2 
   5   chr5_21159875     HPrz    C    T        0      0        2 
   5   chr5_21159875     ZBoe    C    T        0      0        2 
   5   chr5_21159875     ZGre    C    T        0      0        2 
   5   chr5_21159875     ZHar    C    T        0      0        2 
   5   chr5_21159875   Sample    C    T        0      0        2 
   5   chr5_21160773     AAsi    A    C        0      0        2 
   5   chr5_21160773     AKia    A    C        0      0        2 
   5   chr5_21160773     AOna    A    C        0      0        2 
   5   chr5_21160773     ASom    A    C        0      0        2 
   5   chr5_21160773     HCab    A    C      0.5      1        2 
   5   chr5_21160773     HPrz    A    C        0      0        2 
   5   chr5_21160773     ZBoe    A    C        0      0        2 
   5   chr5_21160773     ZGre    A    C        0      0        2 
   5   chr5_21160773     ZHar    A    C        0      0        2 
   5   chr5_21160773   Sample    A    C        0      0        2 
   5   chr5_21161275     AAsi    C    T        0      0        2 
   5   chr5_21161275     AKia    C    T      0.5      1        2 
   5   chr5_21161275     AOna    C    T        0      0        2 
   5   chr5_21161275     ASom    C    T        0      0        2 
   5   chr5_21161275     HCab    C    T        0      0        2 
   5   chr5_21161275     HPrz    C    T        0      0        2 
   5   chr5_21161275     ZBoe    C    T        0      0        2 
   5   chr5_21161275     ZGre    C    T        0      0        2 
   5   chr5_21161275     ZHar    C    T        0      0        2 
   5   chr5_21161275   Sample    C    T        0      0        2 
   5   chr5_21166178     AAsi    A    T        0      0        2 
   5   chr5_21166178     AKia    A    T        0      0        2 
   5   chr5_21166178     AOna    A    T        0      0        2 
   5   chr5_21166178     ASom    A    T        0      0        2 
   5   chr5_21166178     HCab    A    T      0.5      1        2 
   5   chr5_21166178     HPrz    A    T        0      0        2 
   5   chr5_21166178     ZBoe    A    T        0      0        2 
   5   chr5_21166178     ZGre    A    T        0      0        2 
   5   chr5_21166178     ZHar    A    T        0      0        2 
   5   chr5_21166178   Sample    A    T        1      2        2 
   5   chr5_21174073     AAsi    A    C        0      0        2 
   5   chr5_21174073     AKia    A    C        0      0        2 
   5   chr5_21174073     AOna    A    C        0      0        2 
   5   chr5_21174073     ASom    A    C        0      0        2 
   5   chr5_21174073     HCab    A    C        0      0        2 
   5   chr5_21174073     HPrz    A    C        0      0        2 
   5   chr5_21174073     ZBoe    A    C        0      0        2 
   5   chr5_21174073     ZGre    A    C        1      2        2 
   5   chr5_21174073     ZHar    A    C        0      0        2 
   5   chr5_21174073   Sample    A    C        0      0        2 
   5   chr5_21176303     AAsi    G    T        0      0        2 
   5   chr5_21176303     AKia    G    T        0      0        2 
   5   chr5_21176303     AOna    G    T        0      0        2 
   5   chr5_21176303     ASom    G    T        0      0        2 
   5   chr5_21176303     HCab    G    T        0      0        2 
   5   chr5_21176303     HPrz    G    T        0      0        2 
   5   chr5_21176303     ZBoe    G    T        0      0        2 
   5   chr5_21176303     ZGre    G    T        0      0        2 
   5   chr5_21176303     ZHar    G    T      0.5      1        2 
   5   chr5_21176303   Sample    G    T        0      0        2 
   5   chr5_21176620     AAsi    C    G        0      0        2 
   5   chr5_21176620     AKia    C    G        0      0        2 
   5   chr5_21176620     AOna    C    G        0      0        2 
   5   chr5_21176620     ASom    C    G        0      0        2 
   5   chr5_21176620     HCab    C    G      0.5      1        2 
   5   chr5_21176620     HPrz    C    G        0      0        2 
   5   chr5_21176620     ZBoe    C    G        0      0        2 
   5   chr5_21176620     ZGre    C    G        0      0        2 
   5   chr5_21176620     ZHar    C    G        0      0        2 
   5   chr5_21176620   Sample    C    G        0      0        2 
   5   chr5_21179735     AAsi    T    C        1      2        2 
   5   chr5_21179735     AKia    T    C        0      0        2 
   5   chr5_21179735     AOna    T    C        0      0        2 
   5   chr5_21179735     ASom    T    C        1      2        2 
   5   chr5_21179735     HCab    T    C        0      0        2 
   5   chr5_21179735     HPrz    T    C        0      0        2 
   5   chr5_21179735     ZBoe    T    C        0      0        2 
   5   chr5_21179735     ZGre    T    C        0      0        2 
   5   chr5_21179735     ZHar    T    C        0      0        2 
   5   chr5_21179735   Sample    T    C        0      0        2 
   5   chr5_21185985     AAsi    A    G        0      0        2 
   5   chr5_21185985     AKia    A    G      0.5      1        2 
   5   chr5_21185985     AOna    A    G        0      0        2 
   5   chr5_21185985     ASom    A    G        0      0        2 
   5   chr5_21185985     HCab    A    G        0      0        2 
   5   chr5_21185985     HPrz    A    G        0      0        2 
   5   chr5_21185985     ZBoe    A    G        0      0        2 
   5   chr5_21185985     ZGre    A    G        0      0        2 
   5   chr5_21185985     ZHar    A    G        0      0        2 
   5   chr5_21185985   Sample    A    G        0      0        2 
   5   chr5_21196327     AAsi    C    T        0      0        2 
   5   chr5_21196327     AKia    C    T        0      0        2 
   5   chr5_21196327     AOna    C    T        0      0        2 
   5   chr5_21196327     ASom    C    T        0      0        2 
   5   chr5_21196327     HCab    C    T        1      2        2 
   5   chr5_21196327     HPrz    C    T        1      2        2 
   5   chr5_21196327     ZBoe    C    T        0      0        2 
   5   chr5_21196327     ZGre    C    T        0      0        2 
   5   chr5_21196327     ZHar    C    T        0      0        2 
   5   chr5_21196327   Sample    C    T        1      2        2 
   5   chr5_21201501     AAsi    G    A        0      0        2 
   5   chr5_21201501     AKia    G    A      0.5      1        2 
   5   chr5_21201501     AOna    G    A        0      0        2 
   5   chr5_21201501     ASom    G    A        0      0        2 
   5   chr5_21201501     HCab    G    A        0      0        2 
   5   chr5_21201501     HPrz    G    A        0      0        2 
   5   chr5_21201501     ZBoe    G    A        0      0        2 
   5   chr5_21201501     ZGre    G    A        0      0        2 
   5   chr5_21201501     ZHar    G    A        0      0        2 
   5   chr5_21201501   Sample    G    A        0      0        2 
   5   chr5_21202125     AAsi    T    C        0      0        2 
   5   chr5_21202125     AKia    T    C        0      0        2 
   5   chr5_21202125     AOna    T    C        0      0        2 
   5   chr5_21202125     ASom    T    C        0      0        2 
   5   chr5_21202125     HCab    T    C        0      0        2 
   5   chr5_21202125     HPrz    T    C        0      0        2 
   5   chr5_21202125     ZBoe    T    C        1      2        2 
   5   chr5_21202125     ZGre    T    C        0      0        2 
   5   chr5_21202125     ZHar    T    C        0      0        2 
   5   chr5_21202125   Sample    T    C        0      0        2 
   5   chr5_21203317     AAsi    C    T        1      2        2 
   5   chr5_21203317     AKia    C    T        0      0        2 
   5   chr5_21203317     AOna    C    T        0      0        2 
   5   chr5_21203317     ASom    C    T        1      2        2 
   5   chr5_21203317     HCab    C    T        0      0        2 
   5   chr5_21203317     HPrz    C    T        0      0        2 
   5   chr5_21203317     ZBoe    C    T        0      0        2 
   5   chr5_21203317     ZGre    C    T        0      0        2 
   5   chr5_21203317     ZHar    C    T        0      0        2 
   5   chr5_21203317   Sample    C    T        0      0        2 
   5   chr5_21210877     AAsi    A    C        0      0        2 
   5   chr5_21210877     AKia    A    C        0      0        2 
   5   chr5_21210877     AOna    A    C      0.5      1        2 
   5   chr5_21210877     ASom    A    C        0      0        2 
   5   chr5_21210877     HCab    A    C        0      0        2 
   5   chr5_21210877     HPrz    A    C        0      0        2 
   5   chr5_21210877     ZBoe    A    C        0      0        2 
   5   chr5_21210877     ZGre    A    C        0      0        2 
   5   chr5_21210877     ZHar    A    C        0      0        2 
   5   chr5_21210877   Sample    A    C        0      0        2 
   5   chr5_21211417     AAsi    T    A        0      0        2 
   5   chr5_21211417     AKia    T    A        0      0        2 
   5   chr5_21211417     AOna    T    A      0.5      1        2 
   5   chr5_21211417     ASom    T    A        0      0        2 
   5   chr5_21211417     HCab    T    A        0      0        2 
   5   chr5_21211417     HPrz    T    A        0      0        2 
   5   chr5_21211417     ZBoe    T    A        0      0        2 
   5   chr5_21211417     ZGre    T    A        0      0        2 
   5   chr5_21211417     ZHar    T    A        0      0        2 
   5   chr5_21211417   Sample    T    A        0      0        2 
   5   chr5_21214950     AAsi    G    A        0      0        2 
   5   chr5_21214950     AKia    G    A        0      0        2 
   5   chr5_21214950     AOna    G    A        0      0        2 
   5   chr5_21214950     ASom    G    A        0      0        2 
   5   chr5_21214950     HCab    G    A        0      0        2 
   5   chr5_21214950     HPrz    G    A        0      0        2 
   5   chr5_21214950     ZBoe    G    A        0      0        2 
   5   chr5_21214950     ZGre    G    A        1      2        2 
   5   chr5_21214950     ZHar    G    A        0      0        2 
   5   chr5_21214950   Sample    G    A        0      0        2 
   5   chr5_21216646     AAsi    A    G        0      0        2 
   5   chr5_21216646     AKia    A    G        0      0        2 
   5   chr5_21216646     AOna    A    G      0.5      1        2 
   5   chr5_21216646     ASom    A    G        0      0        2 
   5   chr5_21216646     HCab    A    G        0      0        2 
   5   chr5_21216646     HPrz    A    G        0      0        2 
   5   chr5_21216646     ZBoe    A    G        0      0        2 
   5   chr5_21216646     ZGre    A    G        0      0        2 
   5   chr5_21216646     ZHar    A    G        0      0        2 
   5   chr5_21216646   Sample    A    G        0      0        2 
   5   chr5_21222882     AAsi    T    C        0      0        2 
   5   chr5_21222882     AKia    T    C        0      0        2 
   5   chr5_21222882     AOna    T    C        0      0        2 
   5   chr5_21222882     ASom    T    C        0      0        2 
   5   chr5_21222882     HCab    T    C        0      0        2 
   5   chr5_21222882     HPrz    T    C        0      0        2 
   5   chr5_21222882     ZBoe    T    C        0      0        2 
   5   chr5_21222882     ZGre    T    C        0      0        2 
   5   chr5_21222882     ZHar    T    C        1      2        2 
   5   chr5_21222882   Sample    T    C        0      0        2 
   5   chr5_21223436     AAsi    A    G        0      0        2 
   5   chr5_21223436     AKia    A    G        0      0        2 
   5   chr5_21223436     AOna    A    G        0      0        2 
   5   chr5_21223436     ASom    A    G        0      0        2 
   5   chr5_21223436     HCab    A    G      0.5      1        2 
   5   chr5_21223436     HPrz    A    G        0      0        2 
   5   chr5_21223436     ZBoe    A    G        0      0        2 
   5   chr5_21223436     ZGre    A    G        0      0        2 
   5   chr5_21223436     ZHar    A    G        0      0        2 
   5   chr5_21223436   Sample    A    G        1      2        2 
   5   chr5_21226870     AAsi    C    G      0.5      1        2 
   5   chr5_21226870     AKia    C    G        0      0        2 
   5   chr5_21226870     AOna    C    G        0      0        2 
   5   chr5_21226870     ASom    C    G        0      0        2 
   5   chr5_21226870     HCab    C    G        0      0        2 
   5   chr5_21226870     HPrz    C    G        0      0        2 
   5   chr5_21226870     ZBoe    C    G        0      0        2 
   5   chr5_21226870     ZGre    C    G        0      0        2 
   5   chr5_21226870     ZHar    C    G        0      0        2 
   5   chr5_21226870   Sample    C    G        0      0        2 
   5   chr5_21227964     AAsi    A    G        0      0        2 
   5   chr5_21227964     AKia    A    G        0      0        2 
   5   chr5_21227964     AOna    A    G        0      0        2 
   5   chr5_21227964     ASom    A    G        0      0        2 
   5   chr5_21227964     HCab    A    G        0      0        2 
   5   chr5_21227964     HPrz    A    G        0      0        2 
   5   chr5_21227964     ZBoe    A    G      0.5      1        2 
   5   chr5_21227964     ZGre    A    G        0      0        2 
   5   chr5_21227964     ZHar    A    G        1      2        2 
   5   chr5_21227964   Sample    A    G        0      0        2 
   5   chr5_21231823     AAsi    T    C        0      0        2 
   5   chr5_21231823     AKia    T    C        0      0        2 
   5   chr5_21231823     AOna    T    C        0      0        2 
   5   chr5_21231823     ASom    T    C        0      0        2 
   5   chr5_21231823     HCab    T    C        0      0        2 
   5   chr5_21231823     HPrz    T    C        0      0        2 
   5   chr5_21231823     ZBoe    T    C      0.5      1        2 
   5   chr5_21231823     ZGre    T    C        0      0        2 
   5   chr5_21231823     ZHar    T    C        0      0        2 
   5   chr5_21231823   Sample    T    C        0      0        2 
   5   chr5_21234323     AAsi    A    G        0      0        2 
   5   chr5_21234323     AKia    A    G        0      0        2 
   5   chr5_21234323     AOna    A    G        0      0        2 
   5   chr5_21234323     ASom    A    G        0      0        2 
   5   chr5_21234323     HCab    A    G        0      0        2 
   5   chr5_21234323     HPrz    A    G        0      0        2 
   5   chr5_21234323     ZBoe    A    G        0      0        2 
   5   chr5_21234323     ZGre    A    G        0      0        2 
   5   chr5_21234323     ZHar    A    G      0.5      1        2 
   5   chr5_21234323   Sample    A    G        0      0        2 
   5   chr5_21250545     AAsi    G    T        0      0        2 
   5   chr5_21250545     AKia    G    T        0      0        2 
   5   chr5_21250545     AOna    G    T        0      0        2 
   5   chr5_21250545     ASom    G    T      0.5      1        2 
   5   chr5_21250545     HCab    G    T        0      0        2 
   5   chr5_21250545     HPrz    G    T        0      0        2 
   5   chr5_21250545     ZBoe    G    T        0      0        2 
   5   chr5_21250545     ZGre    G    T        0      0        2 
   5   chr5_21250545     ZHar    G    T        0      0        2 
   5   chr5_21250545   Sample    G    T        0      0        2 
   5   chr5_21253913     AAsi    C    A        0      0        2 
   5   chr5_21253913     AKia    C    A        0      0        2 
   5   chr5_21253913     AOna    C    A        0      0        2 
   5   chr5_21253913     ASom    C    A        0      0        2 
   5   chr5_21253913     HCab    C    A        0      0        2 
   5   chr5_21253913     HPrz    C    A        0      0        2 
   5   chr5_21253913     ZBoe    C    A      0.5      1        2 
   5   chr5_21253913     ZGre    C    A        0      0        2 
   5   chr5_21253913     ZHar    C    A        0      0        2 
   5   chr5_21253913   Sample    C    A        0      0        2 
   5   chr5_21254597     AAsi    T    C        0      0        2 
   5   chr5_21254597     AKia    T    C        0      0        2 
   5   chr5_21254597     AOna    T    C        0      0        2 
   5   chr5_21254597     ASom    T    C        0      0        2 
   5   chr5_21254597     HCab    T    C        0      0        2 
   5   chr5_21254597     HPrz    T    C        0      0        2 
   5   chr5_21254597     ZBoe    T    C        0      0        2 
   5   chr5_21254597     ZGre    T    C        0      0        2 
   5   chr5_21254597     ZHar    T    C        1      2        2 
   5   chr5_21254597   Sample    T    C        0      0        2 
   5   chr5_21257995     AAsi    T    C        0      0        2 
   5   chr5_21257995     AKia    T    C        0      0        2 
   5   chr5_21257995     AOna    T    C        1      2        2 
   5   chr5_21257995     ASom    T    C        0      0        2 
   5   chr5_21257995     HCab    T    C        0      0        2 
   5   chr5_21257995     HPrz    T    C        0      0        2 
   5   chr5_21257995     ZBoe    T    C        0      0        2 
   5   chr5_21257995     ZGre    T    C        0      0        2 
   5   chr5_21257995     ZHar    T    C        0      0        2 
   5   chr5_21257995   Sample    T    C        0      0        2 
   5   chr5_21259524     AAsi    G    C        0      0        2 
   5   chr5_21259524     AKia    G    C        0      0        2 
   5   chr5_21259524     AOna    G    C        0      0        2 
   5   chr5_21259524     ASom    G    C        0      0        2 
   5   chr5_21259524     HCab    G    C        1      2        2 
   5   chr5_21259524     HPrz    G    C        1      2        2 
   5   chr5_21259524     ZBoe    G    C        0      0        2 
   5   chr5_21259524     ZGre    G    C        0      0        2 
   5   chr5_21259524     ZHar    G    C        0      0        2 
   5   chr5_21259524   Sample    G    C        1      2        2 
   5   chr5_21271901     AAsi    A    G        0      0        2 
   5   chr5_21271901     AKia    A    G        0      0        2 
   5   chr5_21271901     AOna    A    G      0.5      1        2 
   5   chr5_21271901     ASom    A    G        0      0        2 
   5   chr5_21271901     HCab    A    G        0      0        2 
   5   chr5_21271901     HPrz    A    G        0      0        2 
   5   chr5_21271901     ZBoe    A    G        0      0        2 
   5   chr5_21271901     ZGre    A    G        0      0        2 
   5   chr5_21271901     ZHar    A    G        0      0        2 
   5   chr5_21271901   Sample    A    G        0      0        2 
   5   chr5_21274550     AAsi    G    A        0      0        2 
   5   chr5_21274550     AKia    G    A        1      2        2 
   5   chr5_21274550     AOna    G    A        0      0        2 
   5   chr5_21274550     ASom    G    A        0      0        2 
   5   chr5_21274550     HCab    G    A        0      0        2 
   5   chr5_21274550     HPrz    G    A        0      0        2 
   5   chr5_21274550     ZBoe    G    A        0      0        2 
   5   chr5_21274550     ZGre    G    A        0      0        2 
   5   chr5_21274550     ZHar    G    A        0      0        2 
   5   chr5_21274550   Sample    G    A        0      0        2 
   5   chr5_21275614     AAsi    T    C        0      0        2 
   5   chr5_21275614     AKia    T    C        0      0        2 
   5   chr5_21275614     AOna    T    C        0      0        2 
   5   chr5_21275614     ASom    T    C        0      0        2 
   5   chr5_21275614     HCab    T    C        1      2        2 
   5   chr5_21275614     HPrz    T    C        1      2        2 
   5   chr5_21275614     ZBoe    T    C        0      0        2 
   5   chr5_21275614     ZGre    T    C        0      0        2 
   5   chr5_21275614     ZHar    T    C        0      0        2 
   5   chr5_21275614   Sample    T    C        1      2        2 
   5   chr5_21283757     AAsi    G    C        0      0        2 
   5   chr5_21283757     AKia    G    C        0      0        2 
   5   chr5_21283757     AOna    G    C      0.5      1        2 
   5   chr5_21283757     ASom    G    C        0      0        2 
   5   chr5_21283757     HCab    G    C        0      0        2 
   5   chr5_21283757     HPrz    G    C        0      0        2 
   5   chr5_21283757     ZBoe    G    C        0      0        2 
   5   chr5_21283757     ZGre    G    C        0      0        2 
   5   chr5_21283757     ZHar    G    C        0      0        2 
   5   chr5_21283757   Sample    G    C        0      0        2 
   5   chr5_21286218     AAsi    T    C        0      0        2 
   5   chr5_21286218     AKia    T    C        0      0        2 
   5   chr5_21286218     AOna    T    C        0      0        2 
   5   chr5_21286218     ASom    T    C        0      0        2 
   5   chr5_21286218     HCab    T    C        0      0        2 
   5   chr5_21286218     HPrz    T    C        0      0        2 
   5   chr5_21286218     ZBoe    T    C        0      0        2 
   5   chr5_21286218     ZGre    T    C      0.5      1        2 
   5   chr5_21286218     ZHar    T    C        0      0        2 
   5   chr5_21286218   Sample    T    C        0      0        2 
   5   chr5_21288186     AAsi    A    G        0      0        2 
   5   chr5_21288186     AKia    A    G        0      0        2 
   5   chr5_21288186     AOna    A    G        0      0        2 
   5   chr5_21288186     ASom    A    G        0      0        2 
   5   chr5_21288186     HCab    A    G        1      2        2 
   5   chr5_21288186     HPrz    A    G        1      2        2 
   5   chr5_21288186     ZBoe    A    G        0      0        2 
   5   chr5_21288186     ZGre    A    G        0      0        2 
   5   chr5_21288186     ZHar    A    G        0      0        2 
   5   chr5_21288186   Sample    A    G        1      2        2 
   5   chr5_21295007     AAsi    C    T        0      0        2 
   5   chr5_21295007     AKia    C    T        0      0        2 
   5   chr5_21295007     AOna    C    T        0      0        2 
   5   chr5_21295007     ASom    C    T        0      0        2 
   5   chr5_21295007     HCab    C    T        0      0        2 
   5   chr5_21295007     HPrz    C    T        0      0        2 
   5   chr5_21295007     ZBoe    C    T      0.5      1        2 
   5   chr5_21295007     ZGre    C    T        0      0        2 
   5   chr5_21295007     ZHar    C    T        0      0        2 
   5   chr5_21295007   Sample    C    T        0      0        2 
   5   chr5_21299150     AAsi    T    C        0      0        2 
   5   chr5_21299150     AKia    T    C        1      2        2 
   5   chr5_21299150     AOna    T    C        0      0        2 
   5   chr5_21299150     ASom    T    C        0      0        2 
   5   chr5_21299150     HCab    T    C        0      0        2 
   5   chr5_21299150     HPrz    T    C        0      0        2 
   5   chr5_21299150     ZBoe    T    C        0      0        2 
   5   chr5_21299150     ZGre    T    C        0      0        2 
   5   chr5_21299150     ZHar    T    C        0      0        2 
   5   chr5_21299150   Sample    T    C        0      0        2 
   5   chr5_21302295     AAsi    C    T        0      0        2 
   5   chr5_21302295     AKia    C    T        0      0        2 
   5   chr5_21302295     AOna    C    T        0      0        2 
   5   chr5_21302295     ASom    C    T        0      0        2 
   5   chr5_21302295     HCab    C    T        1      2        2 
   5   chr5_21302295     HPrz    C    T        1      2        2 
   5   chr5_21302295     ZBoe    C    T        0      0        2 
   5   chr5_21302295     ZGre    C    T        0      0        2 
   5   chr5_21302295     ZHar    C    T        0      0        2 
   5   chr5_21302295   Sample    C    T        1      2        2 
   5   chr5_21302385     AAsi    C    T        0      0        2 
   5   chr5_21302385     AKia    C    T      0.5      1        2 
   5   chr5_21302385     AOna    C    T        0      0        2 
   5   chr5_21302385     ASom    C    T        0      0        2 
   5   chr5_21302385     HCab    C    T        0      0        2 
   5   chr5_21302385     HPrz    C    T        0      0        2 
   5   chr5_21302385     ZBoe    C    T        0      0        2 
   5   chr5_21302385     ZGre    C    T        0      0        2 
   5   chr5_21302385     ZHar    C    T        0      0        2 
   5   chr5_21302385   Sample    C    T        0      0        2 
   5   chr5_21303322     AAsi    G    A        0      0        2 
   5   chr5_21303322     AKia    G    A        0      0        2 
   5   chr5_21303322     AOna    G    A        0      0        2 
   5   chr5_21303322     ASom    G    A        0      0        2 
   5   chr5_21303322     HCab    G    A        1      2        2 
   5   chr5_21303322     HPrz    G    A        1      2        2 
   5   chr5_21303322     ZBoe    G    A        0      0        2 
   5   chr5_21303322     ZGre    G    A        0      0        2 
   5   chr5_21303322     ZHar    G    A        0      0        2 
   5   chr5_21303322   Sample    G    A        1      2        2 
   5   chr5_21305584     AAsi    C    A        0      0        2 
   5   chr5_21305584     AKia    C    A        0      0        2 
   5   chr5_21305584     AOna    C    A      0.5      1        2 
   5   chr5_21305584     ASom    C    A        0      0        2 
   5   chr5_21305584     HCab    C    A        0      0        2 
   5   chr5_21305584     HPrz    C    A        0      0        2 
   5   chr5_21305584     ZBoe    C    A        0      0        2 
   5   chr5_21305584     ZGre    C    A        0      0        2 
   5   chr5_21305584     ZHar    C    A        0      0        2 
   5   chr5_21305584   Sample    C    A        0      0        2 
   5   chr5_21315571     AAsi    C    T        0      0        2 
   5   chr5_21315571     AKia    C    T        0      0        2 
   5   chr5_21315571     AOna    C    T        0      0        2 
   5   chr5_21315571     ASom    C    T        0      0        2 
   5   chr5_21315571     HCab    C    T        1      2        2 
   5   chr5_21315571     HPrz    C    T        1      2        2 
   5   chr5_21315571     ZBoe    C    T        0      0        2 
   5   chr5_21315571     ZGre    C    T        0      0        2 
   5   chr5_21315571     ZHar    C    T        0      0        2 
   5   chr5_21315571   Sample    C    T        1      2        2 
   5   chr5_21317069     AAsi    G    A        0      0        2 
   5   chr5_21317069     AKia    G    A        0      0        2 
   5   chr5_21317069     AOna    G    A        0      0        2 
   5   chr5_21317069     ASom    G    A      0.5      1        2 
   5   chr5_21317069     HCab    G    A        0      0        2 
   5   chr5_21317069     HPrz    G    A        0      0        2 
   5   chr5_21317069     ZBoe    G    A        0      0        2 
   5   chr5_21317069     ZGre    G    A        0      0        2 
   5   chr5_21317069     ZHar    G    A        0      0        2 
   5   chr5_21317069   Sample    G    A        0      0        2 
   5   chr5_21321582     AAsi    G    A        0      0        2 
   5   chr5_21321582     AKia    G    A        0      0        2 
   5   chr5_21321582     AOna    G    A        0      0        2 
   5   chr5_21321582     ASom    G    A        0      0        2 
   5   chr5_21321582     HCab    G    A        0      0        2 
   5   chr5_21321582     HPrz    G    A        0      0        2 
   5   chr5_21321582     ZBoe    G    A        0      0        2 
   5   chr5_21321582     ZGre    G    A      0.5      1        2 
   5   chr5_21321582     ZHar    G    A        0      0        2 
   5   chr5_21321582   Sample    G    A        0      0        2 
   5   chr5_21329879     AAsi    G    A        0      0        2 
   5   chr5_21329879     AKia    G    A        0      0        2 
   5   chr5_21329879     AOna    G    A        0      0        2 
   5   chr5_21329879     ASom    G    A        0      0        2 
   5   chr5_21329879     HCab    G    A        0      0        2 
   5   chr5_21329879     HPrz    G    A        0      0        2 
   5   chr5_21329879     ZBoe    G    A        0      0        2 
   5   chr5_21329879     ZGre    G    A        1      2        2 
   5   chr5_21329879     ZHar    G    A        0      0        2 
   5   chr5_21329879   Sample    G    A        0      0        2 
   5   chr5_21335292     AAsi    T    C        0      0        2 
   5   chr5_21335292     AKia    T    C        0      0        2 
   5   chr5_21335292     AOna    T    C        0      0        2 
   5   chr5_21335292     ASom    T    C        0      0        2 
   5   chr5_21335292     HCab    T    C        0      0        2 
   5   chr5_21335292     HPrz    T    C        0      0        2 
   5   chr5_21335292     ZBoe    T    C      0.5      1        2 
   5   chr5_21335292     ZGre    T    C        0      0        2 
   5   chr5_21335292     ZHar    T    C        0      0        2 
   5   chr5_21335292   Sample    T    C        0      0        2 
   5   chr5_21335328     AAsi    T    C        0      0        2 
   5   chr5_21335328     AKia    T    C        0      0        2 
   5   chr5_21335328     AOna    T    C        0      0        2 
   5   chr5_21335328     ASom    T    C      0.5      1        2 
   5   chr5_21335328     HCab    T    C        0      0        2 
   5   chr5_21335328     HPrz    T    C        0      0        2 
   5   chr5_21335328     ZBoe    T    C        0      0        2 
   5   chr5_21335328     ZGre    T    C        0      0        2 
   5   chr5_21335328     ZHar    T    C        0      0        2 
   5   chr5_21335328   Sample    T    C        0      0        2 
   5   chr5_21342941     AAsi    G    T        0      0        2 
   5   chr5_21342941     AKia    G    T        0      0        2 
   5   chr5_21342941     AOna    G    T        0      0        2 
   5   chr5_21342941     ASom    G    T        0      0        2 
   5   chr5_21342941     HCab    G    T        0      0        2 
   5   chr5_21342941     HPrz    G    T        0      0        2 
   5   chr5_21342941     ZBoe    G    T        0      0        2 
   5   chr5_21342941     ZGre    G    T        0      0        2 
   5   chr5_21342941     ZHar    G    T        1      2        2 
   5   chr5_21342941   Sample    G    T        0      0        2 
   5   chr5_21343423     AAsi    C    T        0      0        2 
   5   chr5_21343423     AKia    C    T        0      0        2 
   5   chr5_21343423     AOna    C    T        0      0        2 
   5   chr5_21343423     ASom    C    T        0      0        2 
   5   chr5_21343423     HCab    C    T        0      0        2 
   5   chr5_21343423     HPrz    C    T        0      0        2 
   5   chr5_21343423     ZBoe    C    T        0      0        2 
   5   chr5_21343423     ZGre    C    T        1      2        2 
   5   chr5_21343423     ZHar    C    T        0      0        2 
   5   chr5_21343423   Sample    C    T        0      0        2 
   5   chr5_21344530     AAsi    A    T      0.5      1        2 
   5   chr5_21344530     AKia    A    T        0      0        2 
   5   chr5_21344530     AOna    A    T        0      0        2 
   5   chr5_21344530     ASom    A    T        0      0        2 
   5   chr5_21344530     HCab    A    T        0      0        2 
   5   chr5_21344530     HPrz    A    T        0      0        2 
   5   chr5_21344530     ZBoe    A    T        0      0        2 
   5   chr5_21344530     ZGre    A    T        0      0        2 
   5   chr5_21344530     ZHar    A    T        0      0        2 
   5   chr5_21344530   Sample    A    T        0      0        2 
   5   chr5_21346662     AAsi    T    C        0      0        2 
   5   chr5_21346662     AKia    T    C        0      0        2 
   5   chr5_21346662     AOna    T    C        0      0        2 
   5   chr5_21346662     ASom    T    C        0      0        2 
   5   chr5_21346662     HCab    T    C        0      0        2 
   5   chr5_21346662     HPrz    T    C        0      0        2 
   5   chr5_21346662     ZBoe    T    C      0.5      1        2 
   5   chr5_21346662     ZGre    T    C        0      0        2 
   5   chr5_21346662     ZHar    T    C        0      0        2 
   5   chr5_21346662   Sample    T    C        0      0        2 
   5   chr5_21347047     AAsi    T    C        0      0        2 
   5   chr5_21347047     AKia    T    C      0.5      1        2 
   5   chr5_21347047     AOna    T    C        0      0        2 
   5   chr5_21347047     ASom    T    C        0      0        2 
   5   chr5_21347047     HCab    T    C        0      0        2 
   5   chr5_21347047     HPrz    T    C        0      0        2 
   5   chr5_21347047     ZBoe    T    C        0      0        2 
   5   chr5_21347047     ZGre    T    C        0      0        2 
   5   chr5_21347047     ZHar    T    C        0      0        2 
   5   chr5_21347047   Sample    T    C        0      0        2 
   5   chr5_21347439     AAsi    C    T        0      0        2 
   5   chr5_21347439     AKia    C    T      0.5      1        2 
   5   chr5_21347439     AOna    C    T      0.5      1        2 
   5   chr5_21347439     ASom    C    T        0      0        2 
   5   chr5_21347439     HCab    C    T        0      0        2 
   5   chr5_21347439     HPrz    C    T        0      0        2 
   5   chr5_21347439     ZBoe    C    T        0      0        2 
   5   chr5_21347439     ZGre    C    T        0      0        2 
   5   chr5_21347439     ZHar    C    T        0      0        2 
   5   chr5_21347439   Sample    C    T        0      0        2 
   5   chr5_21351476     AAsi    T    G        0      0        2 
   5   chr5_21351476     AKia    T    G        0      0        2 
   5   chr5_21351476     AOna    T    G      0.5      1        2 
   5   chr5_21351476     ASom    T    G        0      0        2 
   5   chr5_21351476     HCab    T    G        0      0        2 
   5   chr5_21351476     HPrz    T    G        0      0        2 
   5   chr5_21351476     ZBoe    T    G        0      0        2 
   5   chr5_21351476     ZGre    T    G        0      0        2 
   5   chr5_21351476     ZHar    T    G        0      0        2 
   5   chr5_21351476   Sample    T    G        0      0        2 
   5   chr5_21358111     AAsi    T    C        0      0        2 
   5   chr5_21358111     AKia    T    C        0      0        2 
   5   chr5_21358111     AOna    T    C        0      0        2 
   5   chr5_21358111     ASom    T    C        0      0        2 
   5   chr5_21358111     HCab    T    C        0      0        2 
   5   chr5_21358111     HPrz    T    C        0      0        2 
   5   chr5_21358111     ZBoe    T    C        0      0        2 
   5   chr5_21358111     ZGre    T    C      0.5      1        2 
   5   chr5_21358111     ZHar    T    C        0      0        2 
   5   chr5_21358111   Sample    T    C        0      0        2 
   5   chr5_21359230     AAsi    C    T        0      0        2 
   5   chr5_21359230     AKia    C    T        0      0        2 
   5   chr5_21359230     AOna    C    T        0      0        2 
   5   chr5_21359230     ASom    C    T        0      0        2 
   5   chr5_21359230     HCab    C    T        1      2        2 
   5   chr5_21359230     HPrz    C    T        1      2        2 
   5   chr5_21359230     ZBoe    C    T        0      0        2 
   5   chr5_21359230     ZGre    C    T        0      0        2 
   5   chr5_21359230     ZHar    C    T        0      0        2 
   5   chr5_21359230   Sample    C    T        1      2        2 
   5   chr5_21370206     AAsi    G    A        0      0        2 
   5   chr5_21370206     AKia    G    A        0      0        2 
   5   chr5_21370206     AOna    G    A        0      0        2 
   5   chr5_21370206     ASom    G    A        0      0        2 
   5   chr5_21370206     HCab    G    A        1      2        2 
   5   chr5_21370206     HPrz    G    A        1      2        2 
   5   chr5_21370206     ZBoe    G    A        0      0        2 
   5   chr5_21370206     ZGre    G    A        0      0        2 
   5   chr5_21370206     ZHar    G    A        0      0        2 
   5   chr5_21370206   Sample    G    A        1      2        2 
   5   chr5_21373262     AAsi    G    C        0      0        2 
   5   chr5_21373262     AKia    G    C        0      0        2 
   5   chr5_21373262     AOna    G    C        0      0        2 
   5   chr5_21373262     ASom    G    C        0      0        2 
   5   chr5_21373262     HCab    G    C        1      2        2 
   5   chr5_21373262     HPrz    G    C        1      2        2 
   5   chr5_21373262     ZBoe    G    C        0      0        2 
   5   chr5_21373262     ZGre    G    C        0      0        2 
   5   chr5_21373262     ZHar    G    C        0      0        2 
   5   chr5_21373262   Sample    G    C        1      2        2 
   5   chr5_21378537     AAsi    A    G        0      0        2 
   5   chr5_21378537     AKia    A    G        0      0        2 
   5   chr5_21378537     AOna    A    G        0      0        2 
   5   chr5_21378537     ASom    A    G      0.5      1        2 
   5   chr5_21378537     HCab    A    G        0      0        2 
   5   chr5_21378537     HPrz    A    G        0      0        2 
   5   chr5_21378537     ZBoe    A    G        0      0        2 
   5   chr5_21378537     ZGre    A    G        0      0        2 
   5   chr5_21378537     ZHar    A    G        0      0        2 
   5   chr5_21378537   Sample    A    G        0      0        2 
   5   chr5_21383345     AAsi    A    G        0      0        2 
   5   chr5_21383345     AKia    A    G        0      0        2 
   5   chr5_21383345     AOna    A    G        0      0        2 
   5   chr5_21383345     ASom    A    G        0      0        2 
   5   chr5_21383345     HCab    A    G        0      0        2 
   5   chr5_21383345     HPrz    A    G        0      0        2 
   5   chr5_21383345     ZBoe    A    G      0.5      1        2 
   5   chr5_21383345     ZGre    A    G        0      0        2 
   5   chr5_21383345     ZHar    A    G        0      0        2 
   5   chr5_21383345   Sample    A    G        0      0        2 
   5   chr5_21388327     AAsi    G    A        0      0        2 
   5   chr5_21388327     AKia    G    A        0      0        2 
   5   chr5_21388327     AOna    G    A        0      0        2 
   5   chr5_21388327     ASom    G    A        0      0        2 
   5   chr5_21388327     HCab    G    A        1      2        2 
   5   chr5_21388327     HPrz    G    A        1      2        2 
   5   chr5_21388327     ZBoe    G    A        0      0        2 
   5   chr5_21388327     ZGre    G    A        0      0        2 
   5   chr5_21388327     ZHar    G    A        0      0        2 
   5   chr5_21388327   Sample    G    A        1      2        2 
   5   chr5_21392407     AAsi    T    C        0      0        2 
   5   chr5_21392407     AKia    T    C        0      0        2 
   5   chr5_21392407     AOna    T    C      0.5      1        2 
   5   chr5_21392407     ASom    T    C        0      0        2 
   5   chr5_21392407     HCab    T    C        0      0        2 
   5   chr5_21392407     HPrz    T    C        0      0        2 
   5   chr5_21392407     ZBoe    T    C        0      0        2 
   5   chr5_21392407     ZGre    T    C        0      0        2 
   5   chr5_21392407     ZHar    T    C        0      0        2 
   5   chr5_21392407   Sample    T    C        0      0        2 
   5   chr5_21396708     AAsi    C    G        0      0        2 
   5   chr5_21396708     AKia    C    G        0      0        2 
   5   chr5_21396708     AOna    C    G        0      0        2 
   5   chr5_21396708     ASom    C    G        0      0        2 
   5   chr5_21396708     HCab    C    G        0      0        2 
   5   chr5_21396708     HPrz    C    G        0      0        2 
   5   chr5_21396708     ZBoe    C    G        0      0        2 
   5   chr5_21396708     ZGre    C    G        0      0        2 
   5   chr5_21396708     ZHar    C    G        1      2        2 
   5   chr5_21396708   Sample    C    G        0      0        2 
   5   chr5_21400187     AAsi    G    A        0      0        2 
   5   chr5_21400187     AKia    G    A        0      0        2 
   5   chr5_21400187     AOna    G    A        0      0        2 
   5   chr5_21400187     ASom    G    A        0      0        2 
   5   chr5_21400187     HCab    G    A        0      0        2 
   5   chr5_21400187     HPrz    G    A        0      0        2 
   5   chr5_21400187     ZBoe    G    A        0      0        2 
   5   chr5_21400187     ZGre    G    A      0.5      1        2 
   5   chr5_21400187     ZHar    G    A        0      0        2 
   5   chr5_21400187   Sample    G    A        0      0        2 
   5   chr5_21402562     AAsi    G    A        0      0        2 
   5   chr5_21402562     AKia    G    A        0      0        2 
   5   chr5_21402562     AOna    G    A        0      0        2 
   5   chr5_21402562     ASom    G    A        0      0        2 
   5   chr5_21402562     HCab    G    A        1      2        2 
   5   chr5_21402562     HPrz    G    A      0.5      1        2 
   5   chr5_21402562     ZBoe    G    A        0      0        2 
   5   chr5_21402562     ZGre    G    A        0      0        2 
   5   chr5_21402562     ZHar    G    A        0      0        2 
   5   chr5_21402562   Sample    G    A        1      2        2 
   5   chr5_21409645     AAsi    A    G        0      0        2 
   5   chr5_21409645     AKia    A    G        0      0        2 
   5   chr5_21409645     AOna    A    G        0      0        2 
   5   chr5_21409645     ASom    A    G        0      0        2 
   5   chr5_21409645     HCab    A    G        0      0        2 
   5   chr5_21409645     HPrz    A    G        0      0        2 
   5   chr5_21409645     ZBoe    A    G        0      0        2 
   5   chr5_21409645     ZGre    A    G        0      0        2 
   5   chr5_21409645     ZHar    A    G      0.5      1        2 
   5   chr5_21409645   Sample    A    G        0      0        2 
   5   chr5_21409943     AAsi    G    A        0      0        2 
   5   chr5_21409943     AKia    G    A        0      0        2 
   5   chr5_21409943     AOna    G    A      0.5      1        2 
   5   chr5_21409943     ASom    G    A        0      0        2 
   5   chr5_21409943     HCab    G    A        0      0        2 
   5   chr5_21409943     HPrz    G    A        0      0        2 
   5   chr5_21409943     ZBoe    G    A        0      0        2 
   5   chr5_21409943     ZGre    G    A        0      0        2 
   5   chr5_21409943     ZHar    G    A        0      0        2 
   5   chr5_21409943   Sample    G    A        0      0        2 
   5   chr5_21413020     AAsi    T    C        0      0        2 
   5   chr5_21413020     AKia    T    C        0      0        2 
   5   chr5_21413020     AOna    T    C        0      0        2 
   5   chr5_21413020     ASom    T    C        0      0        2 
   5   chr5_21413020     HCab    T    C        1      2        2 
   5   chr5_21413020     HPrz    T    C        1      2        2 
   5   chr5_21413020     ZBoe    T    C        0      0        2 
   5   chr5_21413020     ZGre    T    C        0      0        2 
   5   chr5_21413020     ZHar    T    C        0      0        2 
   5   chr5_21413020   Sample    T    C        1      2        2 
   5   chr5_21420329     AAsi    G    A        0      0        2 
   5   chr5_21420329     AKia    G    A        0      0        2 
   5   chr5_21420329     AOna    G    A        0      0        2 
   5   chr5_21420329     ASom    G    A        0      0        2 
   5   chr5_21420329     HCab    G    A        1      2        2 
   5   chr5_21420329     HPrz    G    A        1      2        2 
   5   chr5_21420329     ZBoe    G    A        0      0        2 
   5   chr5_21420329     ZGre    G    A        0      0        2 
   5   chr5_21420329     ZHar    G    A        0      0        2 
   5   chr5_21420329   Sample    G    A        1      2        2 
   5   chr5_21426123     AAsi    A    C        0      0        2 
   5   chr5_21426123     AKia    A    C        0      0        2 
   5   chr5_21426123     AOna    A    C        0      0        2 
   5   chr5_21426123     ASom    A    C        0      0        2 
   5   chr5_21426123     HCab    A    C        1      2        2 
   5   chr5_21426123     HPrz    A    C        1      2        2 
   5   chr5_21426123     ZBoe    A    C        0      0        2 
   5   chr5_21426123     ZGre    A    C        0      0        2 
   5   chr5_21426123     ZHar    A    C        0      0        2 
   5   chr5_21426123   Sample    A    C        1      2        2 
   5   chr5_21426224     AAsi    G    C        0      0        2 
   5   chr5_21426224     AKia    G    C        0      0        2 
   5   chr5_21426224     AOna    G    C        0      0        2 
   5   chr5_21426224     ASom    G    C      0.5      1        2 
   5   chr5_21426224     HCab    G    C        0      0        2 
   5   chr5_21426224     HPrz    G    C        0      0        2 
   5   chr5_21426224     ZBoe    G    C        0      0        2 
   5   chr5_21426224     ZGre    G    C        0      0        2 
   5   chr5_21426224     ZHar    G    C        0      0        2 
   5   chr5_21426224   Sample    G    C        0      0        2 
   5   chr5_21431095     AAsi    G    C        0      0        2 
   5   chr5_21431095     AKia    G    C        0      0        2 
   5   chr5_21431095     AOna    G    C        0      0        2 
   5   chr5_21431095     ASom    G    C        0      0        2 
   5   chr5_21431095     HCab    G    C        1      2        2 
   5   chr5_21431095     HPrz    G    C        1      2        2 
   5   chr5_21431095     ZBoe    G    C        0      0        2 
   5   chr5_21431095     ZGre    G    C        0      0        2 
   5   chr5_21431095     ZHar    G    C        0      0        2 
   5   chr5_21431095   Sample    G    C        1      2        2 
   5   chr5_21434571     AAsi    A    G        0      0        2 
   5   chr5_21434571     AKia    A    G        0      0        2 
   5   chr5_21434571     AOna    A    G        0      0        2 
   5   chr5_21434571     ASom    A    G        0      0        2 
   5   chr5_21434571     HCab    A    G        1      2        2 
   5   chr5_21434571     HPrz    A    G        1      2        2 
   5   chr5_21434571     ZBoe    A    G        0      0        2 
   5   chr5_21434571     ZGre    A    G        0      0        2 
   5   chr5_21434571     ZHar    A    G        0      0        2 
   5   chr5_21434571   Sample    A    G        1      2        2 
   5   chr5_21436793     AAsi    A    G        0      0        2 
   5   chr5_21436793     AKia    A    G      0.5      1        2 
   5   chr5_21436793     AOna    A    G        0      0        2 
   5   chr5_21436793     ASom    A    G        0      0        2 
   5   chr5_21436793     HCab    A    G        0      0        2 
   5   chr5_21436793     HPrz    A    G        0      0        2 
   5   chr5_21436793     ZBoe    A    G        0      0        2 
   5   chr5_21436793     ZGre    A    G        0      0        2 
   5   chr5_21436793     ZHar    A    G        0      0        2 
   5   chr5_21436793   Sample    A    G        0      0        2 
   5   chr5_21437081     AAsi    T    G      0.5      1        2 
   5   chr5_21437081     AKia    T    G        0      0        2 
   5   chr5_21437081     AOna    T    G        0      0        2 
   5   chr5_21437081     ASom    T    G        0      0        2 
   5   chr5_21437081     HCab    T    G        0      0        2 
   5   chr5_21437081     HPrz    T    G        0      0        2 
   5   chr5_21437081     ZBoe    T    G        0      0        2 
   5   chr5_21437081     ZGre    T    G        0      0        2 
   5   chr5_21437081     ZHar    T    G        0      0        2 
   5   chr5_21437081   Sample    T    G        0      0        2 
   5   chr5_21437417     AAsi    T    C        0      0        2 
   5   chr5_21437417     AKia    T    C        0      0        2 
   5   chr5_21437417     AOna    T    C        0      0        2 
   5   chr5_21437417     ASom    T    C        0      0        2 
   5   chr5_21437417     HCab    T    C        0      0        2 
   5   chr5_21437417     HPrz    T    C        0      0        2 
   5   chr5_21437417     ZBoe    T    C      0.5      1        2 
   5   chr5_21437417     ZGre    T    C        0      0        2 
   5   chr5_21437417     ZHar    T    C        0      0        2 
   5   chr5_21437417   Sample    T    C        0      0        2 
   5   chr5_21438431     AAsi    C    T        0      0        2 
   5   chr5_21438431     AKia    C    T      0.5      1        2 
   5   chr5_21438431     AOna    C    T        0      0        2 
   5   chr5_21438431     ASom    C    T        0      0        2 
   5   chr5_21438431     HCab    C    T        0      0        2 
   5   chr5_21438431     HPrz    C    T        0      0        2 
   5   chr5_21438431     ZBoe    C    T        0      0        2 
   5   chr5_21438431     ZGre    C    T        0      0        2 
   5   chr5_21438431     ZHar    C    T        0      0        2 
   5   chr5_21438431   Sample    C    T        0      0        2 
   5   chr5_21439558     AAsi    T    C        0      0        2 
   5   chr5_21439558     AKia    T    C        0      0        2 
   5   chr5_21439558     AOna    T    C        0      0        2 
   5   chr5_21439558     ASom    T    C        0      0        2 
   5   chr5_21439558     HCab    T    C        1      2        2 
   5   chr5_21439558     HPrz    T    C        1      2        2 
   5   chr5_21439558     ZBoe    T    C        0      0        2 
   5   chr5_21439558     ZGre    T    C        0      0        2 
   5   chr5_21439558     ZHar    T    C        0      0        2 
   5   chr5_21439558   Sample    T    C        1      2        2 
   5   chr5_21443152     AAsi    T    C        0      0        2 
   5   chr5_21443152     AKia    T    C        0      0        2 
   5   chr5_21443152     AOna    T    C        0      0        2 
   5   chr5_21443152     ASom    T    C        0      0        2 
   5   chr5_21443152     HCab    T    C        1      2        2 
   5   chr5_21443152     HPrz    T    C        1      2        2 
   5   chr5_21443152     ZBoe    T    C        0      0        2 
   5   chr5_21443152     ZGre    T    C        0      0        2 
   5   chr5_21443152     ZHar    T    C        0      0        2 
   5   chr5_21443152   Sample    T    C        1      2        2 
   5   chr5_21445963     AAsi    C    A        0      0        2 
   5   chr5_21445963     AKia    C    A      0.5      1        2 
   5   chr5_21445963     AOna    C    A      0.5      1        2 
   5   chr5_21445963     ASom    C    A        0      0        2 
   5   chr5_21445963     HCab    C    A        0      0        2 
   5   chr5_21445963     HPrz    C    A        0      0        2 
   5   chr5_21445963     ZBoe    C    A        1      2        2 
   5   chr5_21445963     ZGre    C    A        1      2        2 
   5   chr5_21445963     ZHar    C    A        1      2        2 
   5   chr5_21445963   Sample    C    A        0      0        2 
   5   chr5_21447838     AAsi    C    T        0      0        2 
   5   chr5_21447838     AKia    C    T        0      0        2 
   5   chr5_21447838     AOna    C    T        0      0        2 
   5   chr5_21447838     ASom    C    T        0      0        2 
   5   chr5_21447838     HCab    C    T        1      2        2 
   5   chr5_21447838     HPrz    C    T        1      2        2 
   5   chr5_21447838     ZBoe    C    T        0      0        2 
   5   chr5_21447838     ZGre    C    T        0      0        2 
   5   chr5_21447838     ZHar    C    T        0      0        2 
   5   chr5_21447838   Sample    C    T        1      2        2 
   5   chr5_21454673     AAsi    C    A        0      0        2 
   5   chr5_21454673     AKia    C    A        0      0        2 
   5   chr5_21454673     AOna    C    A        0      0        2 
   5   chr5_21454673     ASom    C    A        0      0        2 
   5   chr5_21454673     HCab    C    A        1      2        2 
   5   chr5_21454673     HPrz    C    A        1      2        2 
   5   chr5_21454673     ZBoe    C    A        0      0        2 
   5   chr5_21454673     ZGre    C    A        0      0        2 
   5   chr5_21454673     ZHar    C    A        0      0        2 
   5   chr5_21454673   Sample    C    A        1      2        2 
   5   chr5_21454927     AAsi    G    A        0      0        2 
   5   chr5_21454927     AKia    G    A        0      0        2 
   5   chr5_21454927     AOna    G    A        0      0        2 
   5   chr5_21454927     ASom    G    A        0      0        2 
   5   chr5_21454927     HCab    G    A        0      0        2 
   5   chr5_21454927     HPrz    G    A        0      0        2 
   5   chr5_21454927     ZBoe    G    A        0      0        2 
   5   chr5_21454927     ZGre    G    A        0      0        2 
   5   chr5_21454927     ZHar    G    A        1      2        2 
   5   chr5_21454927   Sample    G    A        0      0        2 
   5   chr5_21461972     AAsi    T    C        0      0        2 
   5   chr5_21461972     AKia    T    C        0      0        2 
   5   chr5_21461972     AOna    T    C        0      0        2 
   5   chr5_21461972     ASom    T    C        0      0        2 
   5   chr5_21461972     HCab    T    C        1      2        2 
   5   chr5_21461972     HPrz    T    C        1      2        2 
   5   chr5_21461972     ZBoe    T    C        0      0        2 
   5   chr5_21461972     ZGre    T    C        0      0        2 
   5   chr5_21461972     ZHar    T    C        0      0        2 
   5   chr5_21461972   Sample    T    C        1      2        2 
   5   chr5_21463496     AAsi    G    A        1      2        2 
   5   chr5_21463496     AKia    G    A        1      2        2 
   5   chr5_21463496     AOna    G    A        0      0        2 
   5   chr5_21463496     ASom    G    A        1      2        2 
   5   chr5_21463496     HCab    G    A        0      0        2 
   5   chr5_21463496     HPrz    G    A        0      0        2 
   5   chr5_21463496     ZBoe    G    A        0      0        2 
   5   chr5_21463496     ZGre    G    A        0      0        2 
   5   chr5_21463496     ZHar    G    A        0      0        2 
   5   chr5_21463496   Sample    G    A        0      0        2 
   5   chr5_21466108     AAsi    A    G        0      0        2 
   5   chr5_21466108     AKia    A    G        0      0        2 
   5   chr5_21466108     AOna    A    G        0      0        2 
   5   chr5_21466108     ASom    A    G      0.5      1        2 
   5   chr5_21466108     HCab    A    G        0      0        2 
   5   chr5_21466108     HPrz    A    G        0      0        2 
   5   chr5_21466108     ZBoe    A    G        0      0        2 
   5   chr5_21466108     ZGre    A    G        0      0        2 
   5   chr5_21466108     ZHar    A    G        0      0        2 
   5   chr5_21466108   Sample    A    G        1      2        2 
   5   chr5_21468553     AAsi    C    T        0      0        2 
   5   chr5_21468553     AKia    C    T        0      0        2 
   5   chr5_21468553     AOna    C    T        0      0        2 
   5   chr5_21468553     ASom    C    T        0      0        2 
   5   chr5_21468553     HCab    C    T        0      0        2 
   5   chr5_21468553     HPrz    C    T        0      0        2 
   5   chr5_21468553     ZBoe    C    T        0      0        2 
   5   chr5_21468553     ZGre    C    T        0      0        2 
   5   chr5_21468553     ZHar    C    T        1      2        2 
   5   chr5_21468553   Sample    C    T        0      0        2 
   5   chr5_21470383     AAsi    A    G        0      0        2 
   5   chr5_21470383     AKia    A    G        0      0        2 
   5   chr5_21470383     AOna    A    G        0      0        2 
   5   chr5_21470383     ASom    A    G        0      0        2 
   5   chr5_21470383     HCab    A    G        1      2        2 
   5   chr5_21470383     HPrz    A    G        1      2        2 
   5   chr5_21470383     ZBoe    A    G        0      0        2 
   5   chr5_21470383     ZGre    A    G        0      0        2 
   5   chr5_21470383     ZHar    A    G        0      0        2 
   5   chr5_21470383   Sample    A    G        1      2        2 
   5   chr5_21472031     AAsi    A    G      0.5      1        2 
   5   chr5_21472031     AKia    A    G        0      0        2 
   5   chr5_21472031     AOna    A    G        0      0        2 
   5   chr5_21472031     ASom    A    G        0      0        2 
   5   chr5_21472031     HCab    A    G        0      0        2 
   5   chr5_21472031     HPrz    A    G        0      0        2 
   5   chr5_21472031     ZBoe    A    G        0      0        2 
   5   chr5_21472031     ZGre    A    G        0      0        2 
   5   chr5_21472031     ZHar    A    G        0      0        2 
   5   chr5_21472031   Sample    A    G        0      0        2 
   5   chr5_21473403     AAsi    T    C        0      0        2 
   5   chr5_21473403     AKia    T    C        0      0        2 
   5   chr5_21473403     AOna    T    C        0      0        2 
   5   chr5_21473403     ASom    T    C        0      0        2 
   5   chr5_21473403     HCab    T    C        0      0        2 
   5   chr5_21473403     HPrz    T    C        0      0        2 
   5   chr5_21473403     ZBoe    T    C        0      0        2 
   5   chr5_21473403     ZGre    T    C        1      2        2 
   5   chr5_21473403     ZHar    T    C        0      0        2 
   5   chr5_21473403   Sample    T    C        0      0        2 
   5   chr5_21473841     AAsi    C    A        0      0        2 
   5   chr5_21473841     AKia    C    A        1      2        2 
   5   chr5_21473841     AOna    C    A        1      2        2 
   5   chr5_21473841     ASom    C    A        0      0        2 
   5   chr5_21473841     HCab    C    A        0      0        2 
   5   chr5_21473841     HPrz    C    A        0      0        2 
   5   chr5_21473841     ZBoe    C    A        0      0        2 
   5   chr5_21473841     ZGre    C    A        0      0        2 
   5   chr5_21473841     ZHar    C    A        0      0        2 
   5   chr5_21473841   Sample    C    A        0      0        2 
   5   chr5_21474583     AAsi    T    C        0      0        2 
   5   chr5_21474583     AKia    T    C        0      0        2 
   5   chr5_21474583     AOna    T    C        0      0        2 
   5   chr5_21474583     ASom    T    C        0      0        2 
   5   chr5_21474583     HCab    T    C        1      2        2 
   5   chr5_21474583     HPrz    T    C        1      2        2 
   5   chr5_21474583     ZBoe    T    C      0.5      1        2 
   5   chr5_21474583     ZGre    T    C        0      0        2 
   5   chr5_21474583     ZHar    T    C        0      0        2 
   5   chr5_21474583   Sample    T    C        1      2        2 
   5   chr5_21475963     AAsi    G    A        0      0        2 
   5   chr5_21475963     AKia    G    A        0      0        2 
   5   chr5_21475963     AOna    G    A        0      0        2 
   5   chr5_21475963     ASom    G    A        0      0        2 
   5   chr5_21475963     HCab    G    A        1      2        2 
   5   chr5_21475963     HPrz    G    A        1      2        2 
   5   chr5_21475963     ZBoe    G    A        0      0        2 
   5   chr5_21475963     ZGre    G    A        0      0        2 
   5   chr5_21475963     ZHar    G    A        0      0        2 
   5   chr5_21475963   Sample    G    A        1      2        2 
   5   chr5_21476916     AAsi    A    G        0      0        2 
   5   chr5_21476916     AKia    A    G        0      0        2 
   5   chr5_21476916     AOna    A    G        1      2        2 
   5   chr5_21476916     ASom    A    G        0      0        2 
   5   chr5_21476916     HCab    A    G        0      0        2 
   5   chr5_21476916     HPrz    A    G        0      0        2 
   5   chr5_21476916     ZBoe    A    G        0      0        2 
   5   chr5_21476916     ZGre    A    G        0      0        2 
   5   chr5_21476916     ZHar    A    G        0      0        2 
   5   chr5_21476916   Sample    A    G        1      2        2 
   5   chr5_21485288     AAsi    T    C        0      0        2 
   5   chr5_21485288     AKia    T    C        0      0        2 
   5   chr5_21485288     AOna    T    C        0      0        2 
   5   chr5_21485288     ASom    T    C      0.5      1        2 
   5   chr5_21485288     HCab    T    C        0      0        2 
   5   chr5_21485288     HPrz    T    C        0      0        2 
   5   chr5_21485288     ZBoe    T    C        0      0        2 
   5   chr5_21485288     ZGre    T    C        0      0        2 
   5   chr5_21485288     ZHar    T    C        0      0        2 
   5   chr5_21485288   Sample    T    C        0      0        2 
   5   chr5_21486023     AAsi    A    T        0      0        2 
   5   chr5_21486023     AKia    A    T        0      0        2 
   5   chr5_21486023     AOna    A    T        0      0        2 
   5   chr5_21486023     ASom    A    T        0      0        2 
   5   chr5_21486023     HCab    A    T        0      0        2 
   5   chr5_21486023     HPrz    A    T        0      0        2 
   5   chr5_21486023     ZBoe    A    T        0      0        2 
   5   chr5_21486023     ZGre    A    T        1      2        2 
   5   chr5_21486023     ZHar    A    T        0      0        2 
   5   chr5_21486023   Sample    A    T        0      0        2 
   5   chr5_21486040     AAsi    C    T        0      0        2 
   5   chr5_21486040     AKia    C    T        1      2        2 
   5   chr5_21486040     AOna    C    T      0.5      1        2 
   5   chr5_21486040     ASom    C    T        0      0        2 
   5   chr5_21486040     HCab    C    T        0      0        2 
   5   chr5_21486040     HPrz    C    T        0      0        2 
   5   chr5_21486040     ZBoe    C    T        1      2        2 
   5   chr5_21486040     ZGre    C    T        0      0        2 
   5   chr5_21486040     ZHar    C    T        1      2        2 
   5   chr5_21486040   Sample    C    T        0      0        2 
   5   chr5_21492317     AAsi    C    T        0      0        2 
   5   chr5_21492317     AKia    C    T        0      0        2 
   5   chr5_21492317     AOna    C    T        0      0        2 
   5   chr5_21492317     ASom    C    T        0      0        2 
   5   chr5_21492317     HCab    C    T        0      0        2 
   5   chr5_21492317     HPrz    C    T        0      0        2 
   5   chr5_21492317     ZBoe    C    T        0      0        2 
   5   chr5_21492317     ZGre    C    T        1      2        2 
   5   chr5_21492317     ZHar    C    T        0      0        2 
   5   chr5_21492317   Sample    C    T        0      0        2 
   5   chr5_21496582     AAsi    C    T        0      0        2 
   5   chr5_21496582     AKia    C    T        0      0        2 
   5   chr5_21496582     AOna    C    T        0      0        2 
   5   chr5_21496582     ASom    C    T        0      0        2 
   5   chr5_21496582     HCab    C    T        1      2        2 
   5   chr5_21496582     HPrz    C    T        1      2        2 
   5   chr5_21496582     ZBoe    C    T        0      0        2 
   5   chr5_21496582     ZGre    C    T        0      0        2 
   5   chr5_21496582     ZHar    C    T        0      0        2 
   5   chr5_21496582   Sample    C    T        1      2        2 
   5   chr5_21499436     AAsi    C    T        0      0        2 
   5   chr5_21499436     AKia    C    T        0      0        2 
   5   chr5_21499436     AOna    C    T        0      0        2 
   5   chr5_21499436     ASom    C    T        0      0        2 
   5   chr5_21499436     HCab    C    T        0      0        2 
   5   chr5_21499436     HPrz    C    T        0      0        2 
   5   chr5_21499436     ZBoe    C    T        0      0        2 
   5   chr5_21499436     ZGre    C    T        0      0        2 
   5   chr5_21499436     ZHar    C    T        1      2        2 
   5   chr5_21499436   Sample    C    T        0      0        2 
   5   chr5_21503650     AAsi    G    A        0      0        2 
   5   chr5_21503650     AKia    G    A        0      0        2 
   5   chr5_21503650     AOna    G    A      0.5      1        2 
   5   chr5_21503650     ASom    G    A        0      0        2 
   5   chr5_21503650     HCab    G    A        0      0        2 
   5   chr5_21503650     HPrz    G    A        0      0        2 
   5   chr5_21503650     ZBoe    G    A        0      0        2 
   5   chr5_21503650     ZGre    G    A        0      0        2 
   5   chr5_21503650     ZHar    G    A        0      0        2 
   5   chr5_21503650   Sample    G    A        0      0        2 
   5   chr5_21506844     AAsi    T    G        1      2        2 
   5   chr5_21506844     AKia    T    G        0      0        2 
   5   chr5_21506844     AOna    T    G        0      0        2 
   5   chr5_21506844     ASom    T    G        0      0        2 
   5   chr5_21506844     HCab    T    G        0      0        2 
   5   chr5_21506844     HPrz    T    G        0      0        2 
   5   chr5_21506844     ZBoe    T    G        0      0        2 
   5   chr5_21506844     ZGre    T    G        0      0        2 
   5   chr5_21506844     ZHar    T    G        0      0        2 
   5   chr5_21506844   Sample    T    G        0      0        2 
   5   chr5_21521384     AAsi    C    A        0      0        2 
   5   chr5_21521384     AKia    C    A        0      0        2 
   5   chr5_21521384     AOna    C    A        0      0        2 
   5   chr5_21521384     ASom    C    A      0.5      1        2 
   5   chr5_21521384     HCab    C    A        0      0        2 
   5   chr5_21521384     HPrz    C    A        0      0        2 
   5   chr5_21521384     ZBoe    C    A        0      0        2 
   5   chr5_21521384     ZGre    C    A        0      0        2 
   5   chr5_21521384     ZHar    C    A        0      0        2 
   5   chr5_21521384   Sample    C    A        0      0        2 
   5   chr5_21521764     AAsi    C    T        0      0        2 
   5   chr5_21521764     AKia    C    T        0      0        2 
   5   chr5_21521764     AOna    C    T        0      0        2 
   5   chr5_21521764     ASom    C    T        0      0        2 
   5   chr5_21521764     HCab    C    T        0      0        2 
   5   chr5_21521764     HPrz    C    T        0      0        2 
   5   chr5_21521764     ZBoe    C    T        0      0        2 
   5   chr5_21521764     ZGre    C    T        0      0        2 
   5   chr5_21521764     ZHar    C    T      0.5      1        2 
   5   chr5_21521764   Sample    C    T        0      0        2 
   5   chr5_21521775     AAsi    C    A        0      0        2 
   5   chr5_21521775     AKia    C    A        0      0        2 
   5   chr5_21521775     AOna    C    A        0      0        2 
   5   chr5_21521775     ASom    C    A        0      0        2 
   5   chr5_21521775     HCab    C    A        0      0        2 
   5   chr5_21521775     HPrz    C    A        0      0        2 
   5   chr5_21521775     ZBoe    C    A        1      2        2 
   5   chr5_21521775     ZGre    C    A        0      0        2 
   5   chr5_21521775     ZHar    C    A        0      0        2 
   5   chr5_21521775   Sample    C    A        0      0        2 
   5   chr5_21522249     AAsi    C    T        0      0        2 
   5   chr5_21522249     AKia    C    T        0      0        2 
   5   chr5_21522249     AOna    C    T        0      0        2 
   5   chr5_21522249     ASom    C    T        0      0        2 
   5   chr5_21522249     HCab    C    T        1      2        2 
   5   chr5_21522249     HPrz    C    T        1      2        2 
   5   chr5_21522249     ZBoe    C    T        0      0        2 
   5   chr5_21522249     ZGre    C    T        0      0        2 
   5   chr5_21522249     ZHar    C    T        0      0        2 
   5   chr5_21522249   Sample    C    T        1      2        2 
   5   chr5_21523062     AAsi    A    G        0      0        2 
   5   chr5_21523062     AKia    A    G        0      0        2 
   5   chr5_21523062     AOna    A    G        0      0        2 
   5   chr5_21523062     ASom    A    G        0      0        2 
   5   chr5_21523062     HCab    A    G        0      0        2 
   5   chr5_21523062     HPrz    A    G        0      0        2 
   5   chr5_21523062     ZBoe    A    G        0      0        2 
   5   chr5_21523062     ZGre    A    G        1      2        2 
   5   chr5_21523062     ZHar    A    G        0      0        2 
   5   chr5_21523062   Sample    A    G        0      0        2 
   5   chr5_21534982     AAsi    C    A        0      0        2 
   5   chr5_21534982     AKia    C    A        0      0        2 
   5   chr5_21534982     AOna    C    A        0      0        2 
   5   chr5_21534982     ASom    C    A        0      0        2 
   5   chr5_21534982     HCab    C    A        0      0        2 
   5   chr5_21534982     HPrz    C    A        0      0        2 
   5   chr5_21534982     ZBoe    C    A      0.5      1        2 
   5   chr5_21534982     ZGre    C    A        0      0        2 
   5   chr5_21534982     ZHar    C    A        0      0        2 
   5   chr5_21534982   Sample    C    A        0      0        2 
   5   chr5_21540773     AAsi    C    T        0      0        2 
   5   chr5_21540773     AKia    C    T        0      0        2 
   5   chr5_21540773     AOna    C    T        0      0        2 
   5   chr5_21540773     ASom    C    T        0      0        2 
   5   chr5_21540773     HCab    C    T        1      2        2 
   5   chr5_21540773     HPrz    C    T        1      2        2 
   5   chr5_21540773     ZBoe    C    T        0      0        2 
   5   chr5_21540773     ZGre    C    T        0      0        2 
   5   chr5_21540773     ZHar    C    T        0      0        2 
   5   chr5_21540773   Sample    C    T        1      2        2 
   5   chr5_21547724     AAsi    T    C        0      0        2 
   5   chr5_21547724     AKia    T    C        0      0        2 
   5   chr5_21547724     AOna    T    C        0      0        2 
   5   chr5_21547724     ASom    T    C        0      0        2 
   5   chr5_21547724     HCab    T    C        0      0        2 
   5   chr5_21547724     HPrz    T    C        0      0        2 
   5   chr5_21547724     ZBoe    T    C        0      0        2 
   5   chr5_21547724     ZGre    T    C        0      0        2 
   5   chr5_21547724     ZHar    T    C        1      2        2 
   5   chr5_21547724   Sample    T    C        0      0        2 
   5   chr5_21568968     AAsi    A    G        0      0        2 
   5   chr5_21568968     AKia    A    G        0      0        2 
   5   chr5_21568968     AOna    A    G        0      0        2 
   5   chr5_21568968     ASom    A    G        0      0        2 
   5   chr5_21568968     HCab    A    G        1      2        2 
   5   chr5_21568968     HPrz    A    G        1      2        2 
   5   chr5_21568968     ZBoe    A    G        0      0        2 
   5   chr5_21568968     ZGre    A    G        0      0        2 
   5   chr5_21568968     ZHar    A    G        0      0        2 
   5   chr5_21568968   Sample    A    G        1      2        2 
   5   chr5_21570944     AAsi    A    G        0      0        2 
   5   chr5_21570944     AKia    A    G        1      2        2 
   5   chr5_21570944     AOna    A    G        0      0        2 
   5   chr5_21570944     ASom    A    G        0      0        2 
   5   chr5_21570944     HCab    A    G        0      0        2 
   5   chr5_21570944     HPrz    A    G        0      0        2 
   5   chr5_21570944     ZBoe    A    G        0      0        2 
   5   chr5_21570944     ZGre    A    G        0      0        2 
   5   chr5_21570944     ZHar    A    G        0      0        2 
   5   chr5_21570944   Sample    A    G        0      0        2 
   5   chr5_21579474     AAsi    G    C        1      2        2 
   5   chr5_21579474     AKia    G    C        1      2        2 
   5   chr5_21579474     AOna    G    C        1      2        2 
   5   chr5_21579474     ASom    G    C        1      2        2 
   5   chr5_21579474     HCab    G    C        0      0        2 
   5   chr5_21579474     HPrz    G    C        0      0        2 
   5   chr5_21579474     ZBoe    G    C        0      0        2 
   5   chr5_21579474     ZGre    G    C        0      0        2 
   5   chr5_21579474     ZHar    G    C        0      0        2 
   5   chr5_21579474   Sample    G    C        0      0        2 
   5   chr5_21591428     AAsi    T    C        0      0        2 
   5   chr5_21591428     AKia    T    C        0      0        2 
   5   chr5_21591428     AOna    T    C        0      0        2 
   5   chr5_21591428     ASom    T    C        0      0        2 
   5   chr5_21591428     HCab    T    C        0      0        2 
   5   chr5_21591428     HPrz    T    C        0      0        2 
   5   chr5_21591428     ZBoe    T    C        0      0        2 
   5   chr5_21591428     ZGre    T    C        1      2        2 
   5   chr5_21591428     ZHar    T    C        0      0        2 
   5   chr5_21591428   Sample    T    C        0      0        2 
   5   chr5_21595183     AAsi    T    A        0      0        2 
   5   chr5_21595183     AKia    T    A        0      0        2 
   5   chr5_21595183     AOna    T    A        0      0        2 
   5   chr5_21595183     ASom    T    A        0      0        2 
   5   chr5_21595183     HCab    T    A      0.5      1        2 
   5   chr5_21595183     HPrz    T    A        0      0        2 
   5   chr5_21595183     ZBoe    T    A        0      0        2 
   5   chr5_21595183     ZGre    T    A        0      0        2 
   5   chr5_21595183     ZHar    T    A        0      0        2 
   5   chr5_21595183   Sample    T    A        0      0        2 
   5   chr5_21596744     AAsi    T    G        0      0        2 
   5   chr5_21596744     AKia    T    G        0      0        2 
   5   chr5_21596744     AOna    T    G        0      0        2 
   5   chr5_21596744     ASom    T    G        0      0        2 
   5   chr5_21596744     HCab    T    G      0.5      1        2 
   5   chr5_21596744     HPrz    T    G        1      2        2 
   5   chr5_21596744     ZBoe    T    G        0      0        2 
   5   chr5_21596744     ZGre    T    G        0      0        2 
   5   chr5_21596744     ZHar    T    G        0      0        2 
   5   chr5_21596744   Sample    T    G        1      2        2 
   5   chr5_21606156     AAsi    G    A        0      0        2 
   5   chr5_21606156     AKia    G    A        0      0        2 
   5   chr5_21606156     AOna    G    A        0      0        2 
   5   chr5_21606156     ASom    G    A        0      0        2 
   5   chr5_21606156     HCab    G    A        0      0        2 
   5   chr5_21606156     HPrz    G    A        0      0        2 
   5   chr5_21606156     ZBoe    G    A        1      2        2 
   5   chr5_21606156     ZGre    G    A        0      0        2 
   5   chr5_21606156     ZHar    G    A        0      0        2 
   5   chr5_21606156   Sample    G    A        0      0        2 
   5   chr5_21607527     AAsi    A    G        0      0        2 
   5   chr5_21607527     AKia    A    G        0      0        2 
   5   chr5_21607527     AOna    A    G        0      0        2 
   5   chr5_21607527     ASom    A    G        0      0        2 
   5   chr5_21607527     HCab    A    G        1      2        2 
   5   chr5_21607527     HPrz    A    G        1      2        2 
   5   chr5_21607527     ZBoe    A    G        0      0        2 
   5   chr5_21607527     ZGre    A    G        0      0        2 
   5   chr5_21607527     ZHar    A    G        0      0        2 
   5   chr5_21607527   Sample    A    G        1      2        2 
   5   chr5_21613415     AAsi    C    T        0      0        2 
   5   chr5_21613415     AKia    C    T        0      0        2 
   5   chr5_21613415     AOna    C    T        0      0        2 
   5   chr5_21613415     ASom    C    T        0      0        2 
   5   chr5_21613415     HCab    C    T        0      0        2 
   5   chr5_21613415     HPrz    C    T        0      0        2 
   5   chr5_21613415     ZBoe    C    T      0.5      1        2 
   5   chr5_21613415     ZGre    C    T        0      0        2 
   5   chr5_21613415     ZHar    C    T        0      0        2 
   5   chr5_21613415   Sample    C    T        0      0        2 
   5   chr5_21614133     AAsi    A    G        0      0        2 
   5   chr5_21614133     AKia    A    G        0      0        2 
   5   chr5_21614133     AOna    A    G        0      0        2 
   5   chr5_21614133     ASom    A    G        0      0        2 
   5   chr5_21614133     HCab    A    G        1      2        2 
   5   chr5_21614133     HPrz    A    G        1      2        2 
   5   chr5_21614133     ZBoe    A    G        0      0        2 
   5   chr5_21614133     ZGre    A    G        0      0        2 
   5   chr5_21614133     ZHar    A    G        0      0        2 
   5   chr5_21614133   Sample    A    G        1      2        2 
   5   chr5_21614225     AAsi    G    A        1      2        2 
   5   chr5_21614225     AKia    G    A        0      0        2 
   5   chr5_21614225     AOna    G    A        0      0        2 
   5   chr5_21614225     ASom    G    A        1      2        2 
   5   chr5_21614225     HCab    G    A        0      0        2 
   5   chr5_21614225     HPrz    G    A        0      0        2 
   5   chr5_21614225     ZBoe    G    A        0      0        2 
   5   chr5_21614225     ZGre    G    A        1      2        2 
   5   chr5_21614225     ZHar    G    A        0      0        2 
   5   chr5_21614225   Sample    G    A        0      0        2 
   5   chr5_21615939     AAsi    T    C        0      0        2 
   5   chr5_21615939     AKia    T    C        0      0        2 
   5   chr5_21615939     AOna    T    C        0      0        2 
   5   chr5_21615939     ASom    T    C        0      0        2 
   5   chr5_21615939     HCab    T    C        1      2        2 
   5   chr5_21615939     HPrz    T    C        1      2        2 
   5   chr5_21615939     ZBoe    T    C        0      0        2 
   5   chr5_21615939     ZGre    T    C        0      0        2 
   5   chr5_21615939     ZHar    T    C        0      0        2 
   5   chr5_21615939   Sample    T    C        1      2        2 
   5   chr5_21623369     AAsi    G    A        0      0        2 
   5   chr5_21623369     AKia    G    A        0      0        2 
   5   chr5_21623369     AOna    G    A        0      0        2 
   5   chr5_21623369     ASom    G    A        0      0        2 
   5   chr5_21623369     HCab    G    A        1      2        2 
   5   chr5_21623369     HPrz    G    A        1      2        2 
   5   chr5_21623369     ZBoe    G    A        0      0        2 
   5   chr5_21623369     ZGre    G    A        0      0        2 
   5   chr5_21623369     ZHar    G    A        0      0        2 
   5   chr5_21623369   Sample    G    A        1      2        2 
   5   chr5_21625052     AAsi    T    C        0      0        2 
   5   chr5_21625052     AKia    T    C        0      0        2 
   5   chr5_21625052     AOna    T    C        0      0        2 
   5   chr5_21625052     ASom    T    C        0      0        2 
   5   chr5_21625052     HCab    T    C        0      0        2 
   5   chr5_21625052     HPrz    T    C      0.5      1        2 
   5   chr5_21625052     ZBoe    T    C        0      0        2 
   5   chr5_21625052     ZGre    T    C        0      0        2 
   5   chr5_21625052     ZHar    T    C        0      0        2 
   5   chr5_21625052   Sample    T    C        0      0        2 
   5   chr5_21629454     AAsi    G    A        0      0        2 
   5   chr5_21629454     AKia    G    A        0      0        2 
   5   chr5_21629454     AOna    G    A        0      0        2 
   5   chr5_21629454     ASom    G    A        0      0        2 
   5   chr5_21629454     HCab    G    A        1      2        2 
   5   chr5_21629454     HPrz    G    A        1      2        2 
   5   chr5_21629454     ZBoe    G    A        0      0        2 
   5   chr5_21629454     ZGre    G    A        0      0        2 
   5   chr5_21629454     ZHar    G    A        0      0        2 
   5   chr5_21629454   Sample    G    A        1      2        2 
   5   chr5_21639531     AAsi    T    C        1      2        2 
   5   chr5_21639531     AKia    T    C        1      2        2 
   5   chr5_21639531     AOna    T    C        1      2        2 
   5   chr5_21639531     ASom    T    C        1      2        2 
   5   chr5_21639531     HCab    T    C        0      0        2 
   5   chr5_21639531     HPrz    T    C        0      0        2 
   5   chr5_21639531     ZBoe    T    C        0      0        2 
   5   chr5_21639531     ZGre    T    C        0      0        2 
   5   chr5_21639531     ZHar    T    C        0      0        2 
   5   chr5_21639531   Sample    T    C        0      0        2 
   5   chr5_21640014     AAsi    C    T        0      0        2 
   5   chr5_21640014     AKia    C    T        0      0        2 
   5   chr5_21640014     AOna    C    T        0      0        2 
   5   chr5_21640014     ASom    C    T        0      0        2 
   5   chr5_21640014     HCab    C    T        1      2        2 
   5   chr5_21640014     HPrz    C    T        1      2        2 
   5   chr5_21640014     ZBoe    C    T        0      0        2 
   5   chr5_21640014     ZGre    C    T        0      0        2 
   5   chr5_21640014     ZHar    C    T        0      0        2 
   5   chr5_21640014   Sample    C    T        1      2        2 
   5   chr5_21646032     AAsi    G    A        0      0        2 
   5   chr5_21646032     AKia    G    A        0      0        2 
   5   chr5_21646032     AOna    G    A        0      0        2 
   5   chr5_21646032     ASom    G    A        0      0        2 
   5   chr5_21646032     HCab    G    A        1      2        2 
   5   chr5_21646032     HPrz    G    A        1      2        2 
   5   chr5_21646032     ZBoe    G    A        0      0        2 
   5   chr5_21646032     ZGre    G    A        0      0        2 
   5   chr5_21646032     ZHar    G    A        0      0        2 
   5   chr5_21646032   Sample    G    A        1      2        2 
   5   chr5_21648185     AAsi    G    A        0      0        2 
   5   chr5_21648185     AKia    G    A        0      0        2 
   5   chr5_21648185     AOna    G    A        0      0        2 
   5   chr5_21648185     ASom    G    A        0      0        2 
   5   chr5_21648185     HCab    G    A        1      2        2 
   5   chr5_21648185     HPrz    G    A        1      2        2 
   5   chr5_21648185     ZBoe    G    A        0      0        2 
   5   chr5_21648185     ZGre    G    A        0      0        2 
   5   chr5_21648185     ZHar    G    A        0      0        2 
   5   chr5_21648185   Sample    G    A        1      2        2 
   5   chr5_21652516     AAsi    G    A        0      0        2 
   5   chr5_21652516     AKia    G    A        0      0        2 
   5   chr5_21652516     AOna    G    A        0      0        2 
   5   chr5_21652516     ASom    G    A        0      0        2 
   5   chr5_21652516     HCab    G    A        0      0        2 
   5   chr5_21652516     HPrz    G    A      0.5      1        2 
   5   chr5_21652516     ZBoe    G    A        0      0        2 
   5   chr5_21652516     ZGre    G    A        0      0        2 
   5   chr5_21652516     ZHar    G    A        0      0        2 
   5   chr5_21652516   Sample    G    A        1      2        2 
   5   chr5_21654118     AAsi    G    T        0      0        2 
   5   chr5_21654118     AKia    G    T        0      0        2 
   5   chr5_21654118     AOna    G    T        0      0        2 
   5   chr5_21654118     ASom    G    T        0      0        2 
   5   chr5_21654118     HCab    G    T        1      2        2 
   5   chr5_21654118     HPrz    G    T        1      2        2 
   5   chr5_21654118     ZBoe    G    T        0      0        2 
   5   chr5_21654118     ZGre    G    T        0      0        2 
   5   chr5_21654118     ZHar    G    T        0      0        2 
   5   chr5_21654118   Sample    G    T        1      2        2 
   5   chr5_21670537     AAsi    T    C        0      0        2 
   5   chr5_21670537     AKia    T    C      0.5      1        2 
   5   chr5_21670537     AOna    T    C        0      0        2 
   5   chr5_21670537     ASom    T    C        0      0        2 
   5   chr5_21670537     HCab    T    C        0      0        2 
   5   chr5_21670537     HPrz    T    C        0      0        2 
   5   chr5_21670537     ZBoe    T    C        0      0        2 
   5   chr5_21670537     ZGre    T    C        0      0        2 
   5   chr5_21670537     ZHar    T    C        0      0        2 
   5   chr5_21670537   Sample    T    C        0      0        2 
   5   chr5_21671731     AAsi    T    C        0      0        2 
   5   chr5_21671731     AKia    T    C        0      0        2 
   5   chr5_21671731     AOna    T    C        0      0        2 
   5   chr5_21671731     ASom    T    C        0      0        2 
   5   chr5_21671731     HCab    T    C      0.5      1        2 
   5   chr5_21671731     HPrz    T    C        0      0        2 
   5   chr5_21671731     ZBoe    T    C        0      0        2 
   5   chr5_21671731     ZGre    T    C        0      0        2 
   5   chr5_21671731     ZHar    T    C        0      0        2 
   5   chr5_21671731   Sample    T    C        0      0        2 
   5   chr5_21674697     AAsi    A    G        0      0        2 
   5   chr5_21674697     AKia    A    G        0      0        2 
   5   chr5_21674697     AOna    A    G        0      0        2 
   5   chr5_21674697     ASom    A    G        0      0        2 
   5   chr5_21674697     HCab    A    G        1      2        2 
   5   chr5_21674697     HPrz    A    G        1      2        2 
   5   chr5_21674697     ZBoe    A    G        0      0        2 
   5   chr5_21674697     ZGre    A    G        0      0        2 
   5   chr5_21674697     ZHar    A    G        0      0        2 
   5   chr5_21674697   Sample    A    G        1      2        2 
   5   chr5_21678756     AAsi    G    C        0      0        2 
   5   chr5_21678756     AKia    G    C      0.5      1        2 
   5   chr5_21678756     AOna    G    C        0      0        2 
   5   chr5_21678756     ASom    G    C        0      0        2 
   5   chr5_21678756     HCab    G    C        0      0        2 
   5   chr5_21678756     HPrz    G    C        0      0        2 
   5   chr5_21678756     ZBoe    G    C        0      0        2 
   5   chr5_21678756     ZGre    G    C        0      0        2 
   5   chr5_21678756     ZHar    G    C        0      0        2 
   5   chr5_21678756   Sample    G    C        0      0        2 
   5   chr5_21680967     AAsi    A    G        0      0        2 
   5   chr5_21680967     AKia    A    G        0      0        2 
   5   chr5_21680967     AOna    A    G        0      0        2 
   5   chr5_21680967     ASom    A    G        0      0        2 
   5   chr5_21680967     HCab    A    G        0      0        2 
   5   chr5_21680967     HPrz    A    G        0      0        2 
   5   chr5_21680967     ZBoe    A    G        0      0        2 
   5   chr5_21680967     ZGre    A    G        1      2        2 
   5   chr5_21680967     ZHar    A    G        0      0        2 
   5   chr5_21680967   Sample    A    G        0      0        2 
   5   chr5_21682061     AAsi    G    A        0      0        2 
   5   chr5_21682061     AKia    G    A        0      0        2 
   5   chr5_21682061     AOna    G    A        0      0        2 
   5   chr5_21682061     ASom    G    A        0      0        2 
   5   chr5_21682061     HCab    G    A        1      2        2 
   5   chr5_21682061     HPrz    G    A        1      2        2 
   5   chr5_21682061     ZBoe    G    A        0      0        2 
   5   chr5_21682061     ZGre    G    A        0      0        2 
   5   chr5_21682061     ZHar    G    A        0      0        2 
   5   chr5_21682061   Sample    G    A        1      2        2 
   5   chr5_21685523     AAsi    G    A        0      0        2 
   5   chr5_21685523     AKia    G    A        0      0        2 
   5   chr5_21685523     AOna    G    A        0      0        2 
   5   chr5_21685523     ASom    G    A        0      0        2 
   5   chr5_21685523     HCab    G    A        0      0        2 
   5   chr5_21685523     HPrz    G    A        0      0        2 
   5   chr5_21685523     ZBoe    G    A        0      0        2 
   5   chr5_21685523     ZGre    G    A        1      2        2 
   5   chr5_21685523     ZHar    G    A        0      0        2 
   5   chr5_21685523   Sample    G    A        0      0        2 
   5   chr5_21686728     AAsi    A    G        0      0        2 
   5   chr5_21686728     AKia    A    G        0      0        2 
   5   chr5_21686728     AOna    A    G      0.5      1        2 
   5   chr5_21686728     ASom    A    G        0      0        2 
   5   chr5_21686728     HCab    A    G        0      0        2 
   5   chr5_21686728     HPrz    A    G        0      0        2 
   5   chr5_21686728     ZBoe    A    G        0      0        2 
   5   chr5_21686728     ZGre    A    G        0      0        2 
   5   chr5_21686728     ZHar    A    G        0      0        2 
   5   chr5_21686728   Sample    A    G        0      0        2 
   5   chr5_21691821     AAsi    A    G        0      0        2 
   5   chr5_21691821     AKia    A    G        0      0        2 
   5   chr5_21691821     AOna    A    G        0      0        2 
   5   chr5_21691821     ASom    A    G        0      0        2 
   5   chr5_21691821     HCab    A    G        1      2        2 
   5   chr5_21691821     HPrz    A    G        1      2        2 
   5   chr5_21691821     ZBoe    A    G        0      0        2 
   5   chr5_21691821     ZGre    A    G        0      0        2 
   5   chr5_21691821     ZHar    A    G        0      0        2 
   5   chr5_21691821   Sample    A    G        1      2        2 
   5   chr5_21700330     AAsi    T    C        0      0        2 
   5   chr5_21700330     AKia    T    C        0      0        2 
   5   chr5_21700330     AOna    T    C        0      0        2 
   5   chr5_21700330     ASom    T    C        0      0        2 
   5   chr5_21700330     HCab    T    C        1      2        2 
   5   chr5_21700330     HPrz    T    C        1      2        2 
   5   chr5_21700330     ZBoe    T    C        0      0        2 
   5   chr5_21700330     ZGre    T    C        0      0        2 
   5   chr5_21700330     ZHar    T    C        0      0        2 
   5   chr5_21700330   Sample    T    C        1      2        2 
   5   chr5_21700996     AAsi    C    G        1      2        2 
   5   chr5_21700996     AKia    C    G        0      0        2 
   5   chr5_21700996     AOna    C    G        0      0        2 
   5   chr5_21700996     ASom    C    G        1      2        2 
   5   chr5_21700996     HCab    C    G        0      0        2 
   5   chr5_21700996     HPrz    C    G        0      0        2 
   5   chr5_21700996     ZBoe    C    G        0      0        2 
   5   chr5_21700996     ZGre    C    G        0      0        2 
   5   chr5_21700996     ZHar    C    G        0      0        2 
   5   chr5_21700996   Sample    C    G        0      0        2 
   5   chr5_21707165     AAsi    C    T        0      0        2 
   5   chr5_21707165     AKia    C    T        0      0        2 
   5   chr5_21707165     AOna    C    T        0      0        2 
   5   chr5_21707165     ASom    C    T        0      0        2 
   5   chr5_21707165     HCab    C    T        1      2        2 
   5   chr5_21707165     HPrz    C    T        1      2        2 
   5   chr5_21707165     ZBoe    C    T        0      0        2 
   5   chr5_21707165     ZGre    C    T        0      0        2 
   5   chr5_21707165     ZHar    C    T        0      0        2 
   5   chr5_21707165   Sample    C    T        1      2        2 
   5   chr5_21710469     AAsi    C    A        0      0        2 
   5   chr5_21710469     AKia    C    A        0      0        2 
   5   chr5_21710469     AOna    C    A        0      0        2 
   5   chr5_21710469     ASom    C    A        0      0        2 
   5   chr5_21710469     HCab    C    A        0      0        2 
   5   chr5_21710469     HPrz    C    A        0      0        2 
   5   chr5_21710469     ZBoe    C    A        0      0        2 
   5   chr5_21710469     ZGre    C    A        0      0        2 
   5   chr5_21710469     ZHar    C    A      0.5      1        2 
   5   chr5_21710469   Sample    C    A        0      0        2 
   5   chr5_21711546     AAsi    C    T        0      0        2 
   5   chr5_21711546     AKia    C    T        0      0        2 
   5   chr5_21711546     AOna    C    T        0      0        2 
   5   chr5_21711546     ASom    C    T        0      0        2 
   5   chr5_21711546     HCab    C    T        1      2        2 
   5   chr5_21711546     HPrz    C    T        1      2        2 
   5   chr5_21711546     ZBoe    C    T        0      0        2 
   5   chr5_21711546     ZGre    C    T        0      0        2 
   5   chr5_21711546     ZHar    C    T        0      0        2 
   5   chr5_21711546   Sample    C    T        1      2        2 
   5   chr5_21713170     AAsi    C    G        0      0        2 
   5   chr5_21713170     AKia    C    G        0      0        2 
   5   chr5_21713170     AOna    C    G        0      0        2 
   5   chr5_21713170     ASom    C    G        0      0        2 
   5   chr5_21713170     HCab    C    G        0      0        2 
   5   chr5_21713170     HPrz    C    G        0      0        2 
   5   chr5_21713170     ZBoe    C    G      0.5      1        2 
   5   chr5_21713170     ZGre    C    G        0      0        2 
   5   chr5_21713170     ZHar    C    G        0      0        2 
   5   chr5_21713170   Sample    C    G        0      0        2 
   5   chr5_21713702     AAsi    G    C        1      2        2 
   5   chr5_21713702     AKia    G    C        0      0        2 
   5   chr5_21713702     AOna    G    C        0      0        2 
   5   chr5_21713702     ASom    G    C        1      2        2 
   5   chr5_21713702     HCab    G    C        0      0        2 
   5   chr5_21713702     HPrz    G    C        0      0        2 
   5   chr5_21713702     ZBoe    G    C        0      0        2 
   5   chr5_21713702     ZGre    G    C        0      0        2 
   5   chr5_21713702     ZHar    G    C        0      0        2 
   5   chr5_21713702   Sample    G    C        0      0        2 
   5   chr5_21715635     AAsi    T    C        0      0        2 
   5   chr5_21715635     AKia    T    C        0      0        2 
   5   chr5_21715635     AOna    T    C        0      0        2 
   5   chr5_21715635     ASom    T    C        0      0        2 
   5   chr5_21715635     HCab    T    C        0      0        2 
   5   chr5_21715635     HPrz    T    C        0      0        2 
   5   chr5_21715635     ZBoe    T    C        0      0        2 
   5   chr5_21715635     ZGre    T    C        0      0        2 
   5   chr5_21715635     ZHar    T    C      0.5      1        2 
   5   chr5_21715635   Sample    T    C        0      0        2 
   5   chr5_21733377     AAsi    C    T      0.5      1        2 
   5   chr5_21733377     AKia    C    T        0      0        2 
   5   chr5_21733377     AOna    C    T        0      0        2 
   5   chr5_21733377     ASom    C    T        0      0        2 
   5   chr5_21733377     HCab    C    T        0      0        2 
   5   chr5_21733377     HPrz    C    T        0      0        2 
   5   chr5_21733377     ZBoe    C    T        0      0        2 
   5   chr5_21733377     ZGre    C    T        0      0        2 
   5   chr5_21733377     ZHar    C    T        0      0        2 
   5   chr5_21733377   Sample    C    T        0      0        2 
   5   chr5_21736112     AAsi    C    T        0      0        2 
   5   chr5_21736112     AKia    C    T        0      0        2 
   5   chr5_21736112     AOna    C    T        0      0        2 
   5   chr5_21736112     ASom    C    T        0      0        2 
   5   chr5_21736112     HCab    C    T        1      2        2 
   5   chr5_21736112     HPrz    C    T        1      2        2 
   5   chr5_21736112     ZBoe    C    T        0      0        2 
   5   chr5_21736112     ZGre    C    T        0      0        2 
   5   chr5_21736112     ZHar    C    T        0      0        2 
   5   chr5_21736112   Sample    C    T        1      2        2 
   5   chr5_21745563     AAsi    G    A        0      0        2 
   5   chr5_21745563     AKia    G    A        0      0        2 
   5   chr5_21745563     AOna    G    A        0      0        2 
   5   chr5_21745563     ASom    G    A        0      0        2 
   5   chr5_21745563     HCab    G    A        0      0        2 
   5   chr5_21745563     HPrz    G    A        0      0        2 
   5   chr5_21745563     ZBoe    G    A      0.5      1        2 
   5   chr5_21745563     ZGre    G    A        0      0        2 
   5   chr5_21745563     ZHar    G    A        0      0        2 
   5   chr5_21745563   Sample    G    A        0      0        2 
   5   chr5_21752253     AAsi    T    C        0      0        2 
   5   chr5_21752253     AKia    T    C        0      0        2 
   5   chr5_21752253     AOna    T    C        0      0        2 
   5   chr5_21752253     ASom    T    C        0      0        2 
   5   chr5_21752253     HCab    T    C      0.5      1        2 
   5   chr5_21752253     HPrz    T    C        0      0        2 
   5   chr5_21752253     ZBoe    T    C        0      0        2 
   5   chr5_21752253     ZGre    T    C        0      0        2 
   5   chr5_21752253     ZHar    T    C        0      0        2 
   5   chr5_21752253   Sample    T    C        0      0        2 
   5   chr5_21763229     AAsi    A    G      0.5      1        2 
   5   chr5_21763229     AKia    A    G        0      0        2 
   5   chr5_21763229     AOna    A    G        0      0        2 
   5   chr5_21763229     ASom    A    G        0      0        2 
   5   chr5_21763229     HCab    A    G        0      0        2 
   5   chr5_21763229     HPrz    A    G        0      0        2 
   5   chr5_21763229     ZBoe    A    G        0      0        2 
   5   chr5_21763229     ZGre    A    G        0      0        2 
   5   chr5_21763229     ZHar    A    G        0      0        2 
   5   chr5_21763229   Sample    A    G        0      0        2 
   5   chr5_21765508     AAsi    A    G        0      0        2 
   5   chr5_21765508     AKia    A    G        0      0        2 
   5   chr5_21765508     AOna    A    G        0      0        2 
   5   chr5_21765508     ASom    A    G        0      0        2 
   5   chr5_21765508     HCab    A    G        1      2        2 
   5   chr5_21765508     HPrz    A    G        1      2        2 
   5   chr5_21765508     ZBoe    A    G        0      0        2 
   5   chr5_21765508     ZGre    A    G        0      0        2 
   5   chr5_21765508     ZHar    A    G        0      0        2 
   5   chr5_21765508   Sample    A    G        1      2        2 
   5   chr5_21765865     AAsi    C    G        0      0        2 
   5   chr5_21765865     AKia    C    G        0      0        2 
   5   chr5_21765865     AOna    C    G        0      0        2 
   5   chr5_21765865     ASom    C    G        0      0        2 
   5   chr5_21765865     HCab    C    G        1      2        2 
   5   chr5_21765865     HPrz    C    G        1      2        2 
   5   chr5_21765865     ZBoe    C    G        0      0        2 
   5   chr5_21765865     ZGre    C    G        0      0        2 
   5   chr5_21765865     ZHar    C    G        0      0        2 
   5   chr5_21765865   Sample    C    G        1      2        2 
   5   chr5_21769542     AAsi    T    C        0      0        2 
   5   chr5_21769542     AKia    T    C        0      0        2 
   5   chr5_21769542     AOna    T    C        0      0        2 
   5   chr5_21769542     ASom    T    C        0      0        2 
   5   chr5_21769542     HCab    T    C        0      0        2 
   5   chr5_21769542     HPrz    T    C        0      0        2 
   5   chr5_21769542     ZBoe    T    C        0      0        2 
   5   chr5_21769542     ZGre    T    C        0      0        2 
   5   chr5_21769542     ZHar    T    C      0.5      1        2 
   5   chr5_21769542   Sample    T    C        0      0        2 
   5   chr5_21782875     AAsi    C    G        0      0        2 
   5   chr5_21782875     AKia    C    G        0      0        2 
   5   chr5_21782875     AOna    C    G        0      0        2 
   5   chr5_21782875     ASom    C    G        0      0        2 
   5   chr5_21782875     HCab    C    G        0      0        2 
   5   chr5_21782875     HPrz    C    G      0.5      1        2 
   5   chr5_21782875     ZBoe    C    G        0      0        2 
   5   chr5_21782875     ZGre    C    G        0      0        2 
   5   chr5_21782875     ZHar    C    G        0      0        2 
   5   chr5_21782875   Sample    C    G        0      0        2 
   5   chr5_21783257     AAsi    C    T        0      0        2 
   5   chr5_21783257     AKia    C    T        0      0        2 
   5   chr5_21783257     AOna    C    T        0      0        2 
   5   chr5_21783257     ASom    C    T        0      0        2 
   5   chr5_21783257     HCab    C    T        1      2        2 
   5   chr5_21783257     HPrz    C    T      0.5      1        2 
   5   chr5_21783257     ZBoe    C    T        0      0        2 
   5   chr5_21783257     ZGre    C    T        0      0        2 
   5   chr5_21783257     ZHar    C    T        0      0        2 
   5   chr5_21783257   Sample    C    T        1      2        2 
   5   chr5_21787401     AAsi    A    C        0      0        2 
   5   chr5_21787401     AKia    A    C      0.5      1        2 
   5   chr5_21787401     AOna    A    C        0      0        2 
   5   chr5_21787401     ASom    A    C        0      0        2 
   5   chr5_21787401     HCab    A    C        0      0        2 
   5   chr5_21787401     HPrz    A    C        0      0        2 
   5   chr5_21787401     ZBoe    A    C        0      0        2 
   5   chr5_21787401     ZGre    A    C        0      0        2 
   5   chr5_21787401     ZHar    A    C        0      0        2 
   5   chr5_21787401   Sample    A    C        0      0        2 
   5   chr5_21791814     AAsi    G    T        1      2        2 
   5   chr5_21791814     AKia    G    T        0      0        2 
   5   chr5_21791814     AOna    G    T        0      0        2 
   5   chr5_21791814     ASom    G    T        1      2        2 
   5   chr5_21791814     HCab    G    T        0      0        2 
   5   chr5_21791814     HPrz    G    T        0      0        2 
   5   chr5_21791814     ZBoe    G    T        0      0        2 
   5   chr5_21791814     ZGre    G    T        0      0        2 
   5   chr5_21791814     ZHar    G    T        0      0        2 
   5   chr5_21791814   Sample    G    T        0      0        2 
   5   chr5_21792097     AAsi    C    A        0      0        2 
   5   chr5_21792097     AKia    C    A        0      0        2 
   5   chr5_21792097     AOna    C    A        0      0        2 
   5   chr5_21792097     ASom    C    A      0.5      1        2 
   5   chr5_21792097     HCab    C    A        0      0        2 
   5   chr5_21792097     HPrz    C    A        0      0        2 
   5   chr5_21792097     ZBoe    C    A        0      0        2 
   5   chr5_21792097     ZGre    C    A        0      0        2 
   5   chr5_21792097     ZHar    C    A        0      0        2 
   5   chr5_21792097   Sample    C    A        0      0        2 
   5   chr5_21801144     AAsi    A    G        1      2        2 
   5   chr5_21801144     AKia    A    G        0      0        2 
   5   chr5_21801144     AOna    A    G        0      0        2 
   5   chr5_21801144     ASom    A    G        1      2        2 
   5   chr5_21801144     HCab    A    G        0      0        2 
   5   chr5_21801144     HPrz    A    G        0      0        2 
   5   chr5_21801144     ZBoe    A    G        0      0        2 
   5   chr5_21801144     ZGre    A    G        0      0        2 
   5   chr5_21801144     ZHar    A    G        0      0        2 
   5   chr5_21801144   Sample    A    G        0      0        2 
   5   chr5_21805700     AAsi    C    T        0      0        2 
   5   chr5_21805700     AKia    C    T        0      0        2 
   5   chr5_21805700     AOna    C    T        0      0        2 
   5   chr5_21805700     ASom    C    T        0      0        2 
   5   chr5_21805700     HCab    C    T        1      2        2 
   5   chr5_21805700     HPrz    C    T        1      2        2 
   5   chr5_21805700     ZBoe    C    T        0      0        2 
   5   chr5_21805700     ZGre    C    T        0      0        2 
   5   chr5_21805700     ZHar    C    T        0      0        2 
   5   chr5_21805700   Sample    C    T        1      2        2 
   5   chr5_21815140     AAsi    C    T        0      0        2 
   5   chr5_21815140     AKia    C    T        0      0        2 
   5   chr5_21815140     AOna    C    T        0      0        2 
   5   chr5_21815140     ASom    C    T        0      0        2 
   5   chr5_21815140     HCab    C    T        0      0        2 
   5   chr5_21815140     HPrz    C    T        0      0        2 
   5   chr5_21815140     ZBoe    C    T        0      0        2 
   5   chr5_21815140     ZGre    C    T        1      2        2 
   5   chr5_21815140     ZHar    C    T        0      0        2 
   5   chr5_21815140   Sample    C    T        0      0        2 
   5   chr5_21825991     AAsi    C    T        0      0        2 
   5   chr5_21825991     AKia    C    T        0      0        2 
   5   chr5_21825991     AOna    C    T        0      0        2 
   5   chr5_21825991     ASom    C    T        0      0        2 
   5   chr5_21825991     HCab    C    T        0      0        2 
   5   chr5_21825991     HPrz    C    T        0      0        2 
   5   chr5_21825991     ZBoe    C    T        0      0        2 
   5   chr5_21825991     ZGre    C    T        1      2        2 
   5   chr5_21825991     ZHar    C    T        0      0        2 
   5   chr5_21825991   Sample    C    T        0      0        2 
   5   chr5_21830583     AAsi    G    A        0      0        2 
   5   chr5_21830583     AKia    G    A        0      0        2 
   5   chr5_21830583     AOna    G    A        0      0        2 
   5   chr5_21830583     ASom    G    A        0      0        2 
   5   chr5_21830583     HCab    G    A        1      2        2 
   5   chr5_21830583     HPrz    G    A        1      2        2 
   5   chr5_21830583     ZBoe    G    A        0      0        2 
   5   chr5_21830583     ZGre    G    A        0      0        2 
   5   chr5_21830583     ZHar    G    A        0      0        2 
   5   chr5_21830583   Sample    G    A        1      2        2 
   5   chr5_21835975     AAsi    C    T        0      0        2 
   5   chr5_21835975     AKia    C    T        0      0        2 
   5   chr5_21835975     AOna    C    T        0      0        2 
   5   chr5_21835975     ASom    C    T        0      0        2 
   5   chr5_21835975     HCab    C    T        0      0        2 
   5   chr5_21835975     HPrz    C    T      0.5      1        2 
   5   chr5_21835975     ZBoe    C    T        0      0        2 
   5   chr5_21835975     ZGre    C    T        0      0        2 
   5   chr5_21835975     ZHar    C    T        0      0        2 
   5   chr5_21835975   Sample    C    T        0      0        2 
   5   chr5_21842343     AAsi    G    A      0.5      1        2 
   5   chr5_21842343     AKia    G    A        0      0        2 
   5   chr5_21842343     AOna    G    A        0      0        2 
   5   chr5_21842343     ASom    G    A        0      0        2 
   5   chr5_21842343     HCab    G    A        0      0        2 
   5   chr5_21842343     HPrz    G    A        0      0        2 
   5   chr5_21842343     ZBoe    G    A        0      0        2 
   5   chr5_21842343     ZGre    G    A        0      0        2 
   5   chr5_21842343     ZHar    G    A        0      0        2 
   5   chr5_21842343   Sample    G    A        0      0        2 
   5   chr5_21843680     AAsi    G    A        0      0        2 
   5   chr5_21843680     AKia    G    A        0      0        2 
   5   chr5_21843680     AOna    G    A        0      0        2 
   5   chr5_21843680     ASom    G    A        0      0        2 
   5   chr5_21843680     HCab    G    A        1      2        2 
   5   chr5_21843680     HPrz    G    A        1      2        2 
   5   chr5_21843680     ZBoe    G    A        0      0        2 
   5   chr5_21843680     ZGre    G    A        0      0        2 
   5   chr5_21843680     ZHar    G    A        0      0        2 
   5   chr5_21843680   Sample    G    A        1      2        2 
   5   chr5_21848159     AAsi    G    T        0      0        2 
   5   chr5_21848159     AKia    G    T        0      0        2 
   5   chr5_21848159     AOna    G    T        0      0        2 
   5   chr5_21848159     ASom    G    T        0      0        2 
   5   chr5_21848159     HCab    G    T        1      2        2 
   5   chr5_21848159     HPrz    G    T        1      2        2 
   5   chr5_21848159     ZBoe    G    T        0      0        2 
   5   chr5_21848159     ZGre    G    T        0      0        2 
   5   chr5_21848159     ZHar    G    T        0      0        2 
   5   chr5_21848159   Sample    G    T        1      2        2 
   5   chr5_21865856     AAsi    T    C        0      0        2 
   5   chr5_21865856     AKia    T    C        0      0        2 
   5   chr5_21865856     AOna    T    C        0      0        2 
   5   chr5_21865856     ASom    T    C        0      0        2 
   5   chr5_21865856     HCab    T    C        1      2        2 
   5   chr5_21865856     HPrz    T    C        1      2        2 
   5   chr5_21865856     ZBoe    T    C        0      0        2 
   5   chr5_21865856     ZGre    T    C        0      0        2 
   5   chr5_21865856     ZHar    T    C        0      0        2 
   5   chr5_21865856   Sample    T    C        1      2        2 
   5   chr5_21883529     AAsi    G    C        0      0        2 
   5   chr5_21883529     AKia    G    C        0      0        2 
   5   chr5_21883529     AOna    G    C        0      0        2 
   5   chr5_21883529     ASom    G    C        0      0        2 
   5   chr5_21883529     HCab    G    C        1      2        2 
   5   chr5_21883529     HPrz    G    C        1      2        2 
   5   chr5_21883529     ZBoe    G    C        0      0        2 
   5   chr5_21883529     ZGre    G    C        0      0        2 
   5   chr5_21883529     ZHar    G    C        0      0        2 
   5   chr5_21883529   Sample    G    C        1      2        2 
   5   chr5_21887024     AAsi    G    A      0.5      1        2 
   5   chr5_21887024     AKia    G    A        0      0        2 
   5   chr5_21887024     AOna    G    A        0      0        2 
   5   chr5_21887024     ASom    G    A      0.5      1        2 
   5   chr5_21887024     HCab    G    A        0      0        2 
   5   chr5_21887024     HPrz    G    A        0      0        2 
   5   chr5_21887024     ZBoe    G    A        0      0        2 
   5   chr5_21887024     ZGre    G    A        0      0        2 
   5   chr5_21887024     ZHar    G    A        0      0        2 
   5   chr5_21887024   Sample    G    A        0      0        2 
   5   chr5_21888129     AAsi    C    T        0      0        2 
   5   chr5_21888129     AKia    C    T        0      0        2 
   5   chr5_21888129     AOna    C    T        1      2        2 
   5   chr5_21888129     ASom    C    T        0      0        2 
   5   chr5_21888129     HCab    C    T        0      0        2 
   5   chr5_21888129     HPrz    C    T        0      0        2 
   5   chr5_21888129     ZBoe    C    T        0      0        2 
   5   chr5_21888129     ZGre    C    T        0      0        2 
   5   chr5_21888129     ZHar    C    T        0      0        2 
   5   chr5_21888129   Sample    C    T        0      0        2 
   5   chr5_21925834     AAsi    C    A        1      2        2 
   5   chr5_21925834     AKia    C    A        0      0        2 
   5   chr5_21925834     AOna    C    A        0      0        2 
   5   chr5_21925834     ASom    C    A        0      0        2 
   5   chr5_21925834     HCab    C    A        0      0        2 
   5   chr5_21925834     HPrz    C    A        0      0        2 
   5   chr5_21925834     ZBoe    C    A        0      0        2 
   5   chr5_21925834     ZGre    C    A        0      0        2 
   5   chr5_21925834     ZHar    C    A        0      0        2 
   5   chr5_21925834   Sample    C    A        0      0        2 
   5   chr5_21950190     AAsi    C    G        0      0        2 
   5   chr5_21950190     AKia    C    G      0.5      1        2 
   5   chr5_21950190     AOna    C    G      0.5      1        2 
   5   chr5_21950190     ASom    C    G        0      0        2 
   5   chr5_21950190     HCab    C    G        0      0        2 
   5   chr5_21950190     HPrz    C    G        0      0        2 
   5   chr5_21950190     ZBoe    C    G        0      0        2 
   5   chr5_21950190     ZGre    C    G        0      0        2 
   5   chr5_21950190     ZHar    C    G        0      0        2 
   5   chr5_21950190   Sample    C    G        0      0        2 
   5   chr5_21958189     AAsi    A    T        1      2        2 
   5   chr5_21958189     AKia    A    T        1      2        2 
   5   chr5_21958189     AOna    A    T        1      2        2 
   5   chr5_21958189     ASom    A    T        1      2        2 
   5   chr5_21958189     HCab    A    T        0      0        2 
   5   chr5_21958189     HPrz    A    T        0      0        2 
   5   chr5_21958189     ZBoe    A    T        0      0        2 
   5   chr5_21958189     ZGre    A    T        0      0        2 
   5   chr5_21958189     ZHar    A    T        0      0        2 
   5   chr5_21958189   Sample    A    T        0      0        2 
   5   chr5_21959695     AAsi    G    T        0      0        2 
   5   chr5_21959695     AKia    G    T        0      0        2 
   5   chr5_21959695     AOna    G    T        0      0        2 
   5   chr5_21959695     ASom    G    T        0      0        2 
   5   chr5_21959695     HCab    G    T        0      0        2 
   5   chr5_21959695     HPrz    G    T        0      0        2 
   5   chr5_21959695     ZBoe    G    T        0      0        2 
   5   chr5_21959695     ZGre    G    T        0      0        2 
   5   chr5_21959695     ZHar    G    T        1      2        2 
   5   chr5_21959695   Sample    G    T        0      0        2 
   5   chr5_21974543     AAsi    T    G      0.5      1        2 
   5   chr5_21974543     AKia    T    G        0      0        2 
   5   chr5_21974543     AOna    T    G        0      0        2 
   5   chr5_21974543     ASom    T    G        0      0        2 
   5   chr5_21974543     HCab    T    G        0      0        2 
   5   chr5_21974543     HPrz    T    G        0      0        2 
   5   chr5_21974543     ZBoe    T    G        0      0        2 
   5   chr5_21974543     ZGre    T    G        0      0        2 
   5   chr5_21974543     ZHar    T    G        0      0        2 
   5   chr5_21974543   Sample    T    G        0      0        2 
   5   chr5_21984569     AAsi    G    A        0      0        2 
   5   chr5_21984569     AKia    G    A        0      0        2 
   5   chr5_21984569     AOna    G    A      0.5      1        2 
   5   chr5_21984569     ASom    G    A        0      0        2 
   5   chr5_21984569     HCab    G    A        0      0        2 
   5   chr5_21984569     HPrz    G    A        0      0        2 
   5   chr5_21984569     ZBoe    G    A        0      0        2 
   5   chr5_21984569     ZGre    G    A        0      0        2 
   5   chr5_21984569     ZHar    G    A        0      0        2 
   5   chr5_21984569   Sample    G    A        0      0        2 
   5   chr5_21998825     AAsi    T    C        0      0        2 
   5   chr5_21998825     AKia    T    C        0      0        2 
   5   chr5_21998825     AOna    T    C        0      0        2 
   5   chr5_21998825     ASom    T    C        0      0        2 
   5   chr5_21998825     HCab    T    C        0      0        2 
   5   chr5_21998825     HPrz    T    C        0      0        2 
   5   chr5_21998825     ZBoe    T    C        0      0        2 
   5   chr5_21998825     ZGre    T    C        0      0        2 
   5   chr5_21998825     ZHar    T    C      0.5      1        2 
   5   chr5_21998825   Sample    T    C        0      0        2 
   5   chr5_22001266     AAsi    A    T        0      0        2 
   5   chr5_22001266     AKia    A    T        0      0        2 
   5   chr5_22001266     AOna    A    T        0      0        2 
   5   chr5_22001266     ASom    A    T        0      0        2 
   5   chr5_22001266     HCab    A    T        1      2        2 
   5   chr5_22001266     HPrz    A    T        1      2        2 
   5   chr5_22001266     ZBoe    A    T        0      0        2 
   5   chr5_22001266     ZGre    A    T        0      0        2 
   5   chr5_22001266     ZHar    A    T        0      0        2 
   5   chr5_22001266   Sample    A    T        1      2        2 
   5   chr5_22018529     AAsi    A    G        0      0        2 
   5   chr5_22018529     AKia    A    G      0.5      1        2 
   5   chr5_22018529     AOna    A    G        0      0        2 
   5   chr5_22018529     ASom    A    G        0      0        2 
   5   chr5_22018529     HCab    A    G        0      0        2 
   5   chr5_22018529     HPrz    A    G        0      0        2 
   5   chr5_22018529     ZBoe    A    G        0      0        2 
   5   chr5_22018529     ZGre    A    G        0      0        2 
   5   chr5_22018529     ZHar    A    G        0      0        2 
   5   chr5_22018529   Sample    A    G        0      0        2 
   5   chr5_22019151     AAsi    T    C        0      0        2 
   5   chr5_22019151     AKia    T    C        0      0        2 
   5   chr5_22019151     AOna    T    C        0      0        2 
   5   chr5_22019151     ASom    T    C        0      0        2 
   5   chr5_22019151     HCab    T    C        0      0        2 
   5   chr5_22019151     HPrz    T    C        0      0        2 
   5   chr5_22019151     ZBoe    T    C        0      0        2 
   5   chr5_22019151     ZGre    T    C        1      2        2 
   5   chr5_22019151     ZHar    T    C        0      0        2 
   5   chr5_22019151   Sample    T    C        0      0        2 
   5   chr5_22025687     AAsi    A    G        0      0        2 
   5   chr5_22025687     AKia    A    G        0      0        2 
   5   chr5_22025687     AOna    A    G        0      0        2 
   5   chr5_22025687     ASom    A    G        0      0        2 
   5   chr5_22025687     HCab    A    G        0      0        2 
   5   chr5_22025687     HPrz    A    G        0      0        2 
   5   chr5_22025687     ZBoe    A    G        0      0        2 
   5   chr5_22025687     ZGre    A    G        0      0        2 
   5   chr5_22025687     ZHar    A    G      0.5      1        2 
   5   chr5_22025687   Sample    A    G        0      0        2 
   5   chr5_22035013     AAsi    A    C        0      0        2 
   5   chr5_22035013     AKia    A    C      0.5      1        2 
   5   chr5_22035013     AOna    A    C      0.5      1        2 
   5   chr5_22035013     ASom    A    C        0      0        2 
   5   chr5_22035013     HCab    A    C        0      0        2 
   5   chr5_22035013     HPrz    A    C        0      0        2 
   5   chr5_22035013     ZBoe    A    C        0      0        2 
   5   chr5_22035013     ZGre    A    C        0      0        2 
   5   chr5_22035013     ZHar    A    C        0      0        2 
   5   chr5_22035013   Sample    A    C        0      0        2 
   5   chr5_22035426     AAsi    C    G        0      0        2 
   5   chr5_22035426     AKia    C    G        0      0        2 
   5   chr5_22035426     AOna    C    G        0      0        2 
   5   chr5_22035426     ASom    C    G        0      0        2 
   5   chr5_22035426     HCab    C    G        1      2        2 
   5   chr5_22035426     HPrz    C    G        1      2        2 
   5   chr5_22035426     ZBoe    C    G        0      0        2 
   5   chr5_22035426     ZGre    C    G        0      0        2 
   5   chr5_22035426     ZHar    C    G        0      0        2 
   5   chr5_22035426   Sample    C    G        1      2        2 
   5   chr5_22037836     AAsi    A    G        0      0        2 
   5   chr5_22037836     AKia    A    G        0      0        2 
   5   chr5_22037836     AOna    A    G        0      0        2 
   5   chr5_22037836     ASom    A    G        0      0        2 
   5   chr5_22037836     HCab    A    G        0      0        2 
   5   chr5_22037836     HPrz    A    G        0      0        2 
   5   chr5_22037836     ZBoe    A    G      0.5      1        2 
   5   chr5_22037836     ZGre    A    G        0      0        2 
   5   chr5_22037836     ZHar    A    G        0      0        2 
   5   chr5_22037836   Sample    A    G        0      0        2 
   5   chr5_22041404     AAsi    C    G        0      0        2 
   5   chr5_22041404     AKia    C    G        0      0        2 
   5   chr5_22041404     AOna    C    G        0      0        2 
   5   chr5_22041404     ASom    C    G        0      0        2 
   5   chr5_22041404     HCab    C    G        0      0        2 
   5   chr5_22041404     HPrz    C    G      0.5      1        2 
   5   chr5_22041404     ZBoe    C    G        0      0        2 
   5   chr5_22041404     ZGre    C    G        0      0        2 
   5   chr5_22041404     ZHar    C    G        0      0        2 
   5   chr5_22041404   Sample    C    G        0      0        2 
   5   chr5_22044686     AAsi    T    C        0      0        2 
   5   chr5_22044686     AKia    T    C        0      0        2 
   5   chr5_22044686     AOna    T    C        0      0        2 
   5   chr5_22044686     ASom    T    C        0      0        2 
   5   chr5_22044686     HCab    T    C        1      2        2 
   5   chr5_22044686     HPrz    T    C        1      2        2 
   5   chr5_22044686     ZBoe    T    C        0      0        2 
   5   chr5_22044686     ZGre    T    C        0      0        2 
   5   chr5_22044686     ZHar    T    C        0      0        2 
   5   chr5_22044686   Sample    T    C        1      2        2 
   5   chr5_22055241     AAsi    C    T        0      0        2 
   5   chr5_22055241     AKia    C    T        0      0        2 
   5   chr5_22055241     AOna    C    T        0      0        2 
   5   chr5_22055241     ASom    C    T        0      0        2 
   5   chr5_22055241     HCab    C    T        0      0        2 
   5   chr5_22055241     HPrz    C    T      0.5      1        2 
   5   chr5_22055241     ZBoe    C    T        0      0        2 
   5   chr5_22055241     ZGre    C    T        0      0        2 
   5   chr5_22055241     ZHar    C    T        0      0        2 
   5   chr5_22055241   Sample    C    T        0      0        2 
   5   chr5_22072572     AAsi    G    C        0      0        2 
   5   chr5_22072572     AKia    G    C        0      0        2 
   5   chr5_22072572     AOna    G    C        0      0        2 
   5   chr5_22072572     ASom    G    C        0      0        2 
   5   chr5_22072572     HCab    G    C        0      0        2 
   5   chr5_22072572     HPrz    G    C        0      0        2 
   5   chr5_22072572     ZBoe    G    C        0      0        2 
   5   chr5_22072572     ZGre    G    C        0      0        2 
   5   chr5_22072572     ZHar    G    C        1      2        2 
   5   chr5_22072572   Sample    G    C        0      0        2 
   5   chr5_22082218     AAsi    C    T        0      0        2 
   5   chr5_22082218     AKia    C    T        0      0        2 
   5   chr5_22082218     AOna    C    T        0      0        2 
   5   chr5_22082218     ASom    C    T        0      0        2 
   5   chr5_22082218     HCab    C    T        1      2        2 
   5   chr5_22082218     HPrz    C    T        1      2        2 
   5   chr5_22082218     ZBoe    C    T        0      0        2 
   5   chr5_22082218     ZGre    C    T        0      0        2 
   5   chr5_22082218     ZHar    C    T        0      0        2 
   5   chr5_22082218   Sample    C    T        1      2        2 
   5   chr5_22083535     AAsi    G    T        1      2        2 
   5   chr5_22083535     AKia    G    T        0      0        2 
   5   chr5_22083535     AOna    G    T        0      0        2 
   5   chr5_22083535     ASom    G    T        1      2        2 
   5   chr5_22083535     HCab    G    T        0      0        2 
   5   chr5_22083535     HPrz    G    T        0      0        2 
   5   chr5_22083535     ZBoe    G    T        0      0        2 
   5   chr5_22083535     ZGre    G    T        0      0        2 
   5   chr5_22083535     ZHar    G    T        0      0        2 
   5   chr5_22083535   Sample    G    T        0      0        2 
   5   chr5_22086618     AAsi    G    A        0      0        2 
   5   chr5_22086618     AKia    G    A        0      0        2 
   5   chr5_22086618     AOna    G    A        0      0        2 
   5   chr5_22086618     ASom    G    A        0      0        2 
   5   chr5_22086618     HCab    G    A        1      2        2 
   5   chr5_22086618     HPrz    G    A        1      2        2 
   5   chr5_22086618     ZBoe    G    A        0      0        2 
   5   chr5_22086618     ZGre    G    A        0      0        2 
   5   chr5_22086618     ZHar    G    A        0      0        2 
   5   chr5_22086618   Sample    G    A        1      2        2 
   5   chr5_22088167     AAsi    C    A        0      0        2 
   5   chr5_22088167     AKia    C    A        0      0        2 
   5   chr5_22088167     AOna    C    A        0      0        2 
   5   chr5_22088167     ASom    C    A        0      0        2 
   5   chr5_22088167     HCab    C    A        1      2        2 
   5   chr5_22088167     HPrz    C    A        1      2        2 
   5   chr5_22088167     ZBoe    C    A        0      0        2 
   5   chr5_22088167     ZGre    C    A        0      0        2 
   5   chr5_22088167     ZHar    C    A        0      0        2 
   5   chr5_22088167   Sample    C    A        1      2        2 
   5   chr5_22092678     AAsi    T    C        0      0        2 
   5   chr5_22092678     AKia    T    C        0      0        2 
   5   chr5_22092678     AOna    T    C        0      0        2 
   5   chr5_22092678     ASom    T    C        0      0        2 
   5   chr5_22092678     HCab    T    C        0      0        2 
   5   chr5_22092678     HPrz    T    C        0      0        2 
   5   chr5_22092678     ZBoe    T    C        1      2        2 
   5   chr5_22092678     ZGre    T    C        0      0        2 
   5   chr5_22092678     ZHar    T    C        0      0        2 
   5   chr5_22092678   Sample    T    C        0      0        2 
   5   chr5_22094166     AAsi    T    C        0      0        2 
   5   chr5_22094166     AKia    T    C        0      0        2 
   5   chr5_22094166     AOna    T    C        0      0        2 
   5   chr5_22094166     ASom    T    C        0      0        2 
   5   chr5_22094166     HCab    T    C        1      2        2 
   5   chr5_22094166     HPrz    T    C        1      2        2 
   5   chr5_22094166     ZBoe    T    C        0      0        2 
   5   chr5_22094166     ZGre    T    C        0      0        2 
   5   chr5_22094166     ZHar    T    C        0      0        2 
   5   chr5_22094166   Sample    T    C        1      2        2 
   5   chr5_22097197     AAsi    G    C        0      0        2 
   5   chr5_22097197     AKia    G    C        0      0        2 
   5   chr5_22097197     AOna    G    C      0.5      1        2 
   5   chr5_22097197     ASom    G    C        0      0        2 
   5   chr5_22097197     HCab    G    C        0      0        2 
   5   chr5_22097197     HPrz    G    C        0      0        2 
   5   chr5_22097197     ZBoe    G    C        0      0        2 
   5   chr5_22097197     ZGre    G    C        0      0        2 
   5   chr5_22097197     ZHar    G    C        0      0        2 
   5   chr5_22097197   Sample    G    C        0      0        2 
   5   chr5_22099082     AAsi    T    C        0      0        2 
   5   chr5_22099082     AKia    T    C        0      0        2 
   5   chr5_22099082     AOna    T    C        0      0        2 
   5   chr5_22099082     ASom    T    C        0      0        2 
   5   chr5_22099082     HCab    T    C        1      2        2 
   5   chr5_22099082     HPrz    T    C        1      2        2 
   5   chr5_22099082     ZBoe    T    C        0      0        2 
   5   chr5_22099082     ZGre    T    C        0      0        2 
   5   chr5_22099082     ZHar    T    C        0      0        2 
   5   chr5_22099082   Sample    T    C        1      2        2 
   5   chr5_22101881     AAsi    G    A        0      0        2 
   5   chr5_22101881     AKia    G    A        0      0        2 
   5   chr5_22101881     AOna    G    A        0      0        2 
   5   chr5_22101881     ASom    G    A        0      0        2 
   5   chr5_22101881     HCab    G    A        1      2        2 
   5   chr5_22101881     HPrz    G    A        1      2        2 
   5   chr5_22101881     ZBoe    G    A        0      0        2 
   5   chr5_22101881     ZGre    G    A        0      0        2 
   5   chr5_22101881     ZHar    G    A        0      0        2 
   5   chr5_22101881   Sample    G    A        1      2        2 
   5   chr5_22117983     AAsi    A    G        0      0        2 
   5   chr5_22117983     AKia    A    G        0      0        2 
   5   chr5_22117983     AOna    A    G        0      0        2 
   5   chr5_22117983     ASom    A    G        0      0        2 
   5   chr5_22117983     HCab    A    G        1      2        2 
   5   chr5_22117983     HPrz    A    G        1      2        2 
   5   chr5_22117983     ZBoe    A    G        0      0        2 
   5   chr5_22117983     ZGre    A    G        0      0        2 
   5   chr5_22117983     ZHar    A    G        0      0        2 
   5   chr5_22117983   Sample    A    G        1      2        2 
   5   chr5_22141082     AAsi    A    C        0      0        2 
   5   chr5_22141082     AKia    A    C        0      0        2 
   5   chr5_22141082     AOna    A    C        0      0        2 
   5   chr5_22141082     ASom    A    C        0      0        2 
   5   chr5_22141082     HCab    A    C        1      2        2 
   5   chr5_22141082     HPrz    A    C        1      2        2 
   5   chr5_22141082     ZBoe    A    C        0      0        2 
   5   chr5_22141082     ZGre    A    C        0      0        2 
   5   chr5_22141082     ZHar    A    C        0      0        2 
   5   chr5_22141082   Sample    A    C        1      2        2 
   5   chr5_22142812     AAsi    A    C        0      0        2 
   5   chr5_22142812     AKia    A    C        0      0        2 
   5   chr5_22142812     AOna    A    C        0      0        2 
   5   chr5_22142812     ASom    A    C      0.5      1        2 
   5   chr5_22142812     HCab    A    C        0      0        2 
   5   chr5_22142812     HPrz    A    C        0      0        2 
   5   chr5_22142812     ZBoe    A    C        0      0        2 
   5   chr5_22142812     ZGre    A    C        0      0        2 
   5   chr5_22142812     ZHar    A    C        0      0        2 
   5   chr5_22142812   Sample    A    C        0      0        2 
   5   chr5_22145265     AAsi    C    G        1      2        2 
   5   chr5_22145265     AKia    C    G        0      0        2 
   5   chr5_22145265     AOna    C    G        0      0        2 
   5   chr5_22145265     ASom    C    G        1      2        2 
   5   chr5_22145265     HCab    C    G        0      0        2 
   5   chr5_22145265     HPrz    C    G        0      0        2 
   5   chr5_22145265     ZBoe    C    G        0      0        2 
   5   chr5_22145265     ZGre    C    G        0      0        2 
   5   chr5_22145265     ZHar    C    G        0      0        2 
   5   chr5_22145265   Sample    C    G        0      0        2 
   5   chr5_22154945     AAsi    C    T        0      0        2 
   5   chr5_22154945     AKia    C    T        0      0        2 
   5   chr5_22154945     AOna    C    T        0      0        2 
   5   chr5_22154945     ASom    C    T        0      0        2 
   5   chr5_22154945     HCab    C    T        0      0        2 
   5   chr5_22154945     HPrz    C    T        0      0        2 
   5   chr5_22154945     ZBoe    C    T        1      2        2 
   5   chr5_22154945     ZGre    C    T        0      0        2 
   5   chr5_22154945     ZHar    C    T        0      0        2 
   5   chr5_22154945   Sample    C    T        0      0        2 
   5   chr5_22155162     AAsi    G    A        0      0        2 
   5   chr5_22155162     AKia    G    A        0      0        2 
   5   chr5_22155162     AOna    G    A        0      0        2 
   5   chr5_22155162     ASom    G    A        0      0        2 
   5   chr5_22155162     HCab    G    A        0      0        2 
   5   chr5_22155162     HPrz    G    A        0      0        2 
   5   chr5_22155162     ZBoe    G    A        0      0        2 
   5   chr5_22155162     ZGre    G    A        0      0        2 
   5   chr5_22155162     ZHar    G    A      0.5      1        2 
   5   chr5_22155162   Sample    G    A        0      0        2 
   5   chr5_22165464     AAsi    A    G        0      0        2 
   5   chr5_22165464     AKia    A    G        0      0        2 
   5   chr5_22165464     AOna    A    G        0      0        2 
   5   chr5_22165464     ASom    A    G        0      0        2 
   5   chr5_22165464     HCab    A    G        1      2        2 
   5   chr5_22165464     HPrz    A    G        1      2        2 
   5   chr5_22165464     ZBoe    A    G        0      0        2 
   5   chr5_22165464     ZGre    A    G        0      0        2 
   5   chr5_22165464     ZHar    A    G        0      0        2 
   5   chr5_22165464   Sample    A    G        1      2        2 
   5   chr5_22167523     AAsi    T    C        0      0        2 
   5   chr5_22167523     AKia    T    C        0      0        2 
   5   chr5_22167523     AOna    T    C        0      0        2 
   5   chr5_22167523     ASom    T    C        0      0        2 
   5   chr5_22167523     HCab    T    C        1      2        2 
   5   chr5_22167523     HPrz    T    C        1      2        2 
   5   chr5_22167523     ZBoe    T    C        0      0        2 
   5   chr5_22167523     ZGre    T    C        0      0        2 
   5   chr5_22167523     ZHar    T    C        0      0        2 
   5   chr5_22167523   Sample    T    C        1      2        2 
   5   chr5_22168535     AAsi    T    C        0      0        2 
   5   chr5_22168535     AKia    T    C        0      0        2 
   5   chr5_22168535     AOna    T    C      0.5      1        2 
   5   chr5_22168535     ASom    T    C        0      0        2 
   5   chr5_22168535     HCab    T    C        0      0        2 
   5   chr5_22168535     HPrz    T    C        0      0        2 
   5   chr5_22168535     ZBoe    T    C        0      0        2 
   5   chr5_22168535     ZGre    T    C        0      0        2 
   5   chr5_22168535     ZHar    T    C        0      0        2 
   5   chr5_22168535   Sample    T    C        0      0        2 
   5   chr5_22169671     AAsi    G    C        0      0        2 
   5   chr5_22169671     AKia    G    C        0      0        2 
   5   chr5_22169671     AOna    G    C        0      0        2 
   5   chr5_22169671     ASom    G    C        0      0        2 
   5   chr5_22169671     HCab    G    C        0      0        2 
   5   chr5_22169671     HPrz    G    C        0      0        2 
   5   chr5_22169671     ZBoe    G    C        0      0        2 
   5   chr5_22169671     ZGre    G    C        0      0        2 
   5   chr5_22169671     ZHar    G    C      0.5      1        2 
   5   chr5_22169671   Sample    G    C        0      0        2 
   5   chr5_22178662     AAsi    T    C        0      0        2 
   5   chr5_22178662     AKia    T    C        0      0        2 
   5   chr5_22178662     AOna    T    C        0      0        2 
   5   chr5_22178662     ASom    T    C        0      0        2 
   5   chr5_22178662     HCab    T    C        1      2        2 
   5   chr5_22178662     HPrz    T    C        1      2        2 
   5   chr5_22178662     ZBoe    T    C        0      0        2 
   5   chr5_22178662     ZGre    T    C        0      0        2 
   5   chr5_22178662     ZHar    T    C        0      0        2 
   5   chr5_22178662   Sample    T    C        1      2        2 
   5   chr5_22180399     AAsi    A    C        0      0        2 
   5   chr5_22180399     AKia    A    C        0      0        2 
   5   chr5_22180399     AOna    A    C        0      0        2 
   5   chr5_22180399     ASom    A    C        0      0        2 
   5   chr5_22180399     HCab    A    C        0      0        2 
   5   chr5_22180399     HPrz    A    C      0.5      1        2 
   5   chr5_22180399     ZBoe    A    C        0      0        2 
   5   chr5_22180399     ZGre    A    C        0      0        2 
   5   chr5_22180399     ZHar    A    C        0      0        2 
   5   chr5_22180399   Sample    A    C        0      0        2 
   5   chr5_22184300     AAsi    T    C        0      0        2 
   5   chr5_22184300     AKia    T    C        0      0        2 
   5   chr5_22184300     AOna    T    C        0      0        2 
   5   chr5_22184300     ASom    T    C        0      0        2 
   5   chr5_22184300     HCab    T    C        1      2        2 
   5   chr5_22184300     HPrz    T    C        1      2        2 
   5   chr5_22184300     ZBoe    T    C        0      0        2 
   5   chr5_22184300     ZGre    T    C        0      0        2 
   5   chr5_22184300     ZHar    T    C        0      0        2 
   5   chr5_22184300   Sample    T    C        1      2        2 
   5   chr5_22191248     AAsi    A    G        1      2        2 
   5   chr5_22191248     AKia    A    G        0      0        2 
   5   chr5_22191248     AOna    A    G        0      0        2 
   5   chr5_22191248     ASom    A    G        1      2        2 
   5   chr5_22191248     HCab    A    G        0      0        2 
   5   chr5_22191248     HPrz    A    G        0      0        2 
   5   chr5_22191248     ZBoe    A    G        0      0        2 
   5   chr5_22191248     ZGre    A    G        0      0        2 
   5   chr5_22191248     ZHar    A    G        0      0        2 
   5   chr5_22191248   Sample    A    G        0      0        2 
   5   chr5_22198010     AAsi    C    T        0      0        2 
   5   chr5_22198010     AKia    C    T        0      0        2 
   5   chr5_22198010     AOna    C    T        0      0        2 
   5   chr5_22198010     ASom    C    T        0      0        2 
   5   chr5_22198010     HCab    C    T        1      2        2 
   5   chr5_22198010     HPrz    C    T        1      2        2 
   5   chr5_22198010     ZBoe    C    T        0      0        2 
   5   chr5_22198010     ZGre    C    T        0      0        2 
   5   chr5_22198010     ZHar    C    T        0      0        2 
   5   chr5_22198010   Sample    C    T        1      2        2 
   5   chr5_22211653     AAsi    T    A        0      0        2 
   5   chr5_22211653     AKia    T    A        0      0        2 
   5   chr5_22211653     AOna    T    A        0      0        2 
   5   chr5_22211653     ASom    T    A      0.5      1        2 
   5   chr5_22211653     HCab    T    A        0      0        2 
   5   chr5_22211653     HPrz    T    A        0      0        2 
   5   chr5_22211653     ZBoe    T    A        0      0        2 
   5   chr5_22211653     ZGre    T    A        0      0        2 
   5   chr5_22211653     ZHar    T    A        0      0        2 
   5   chr5_22211653   Sample    T    A        0      0        2 
   5   chr5_22213938     AAsi    T    C        0      0        2 
   5   chr5_22213938     AKia    T    C        0      0        2 
   5   chr5_22213938     AOna    T    C      0.5      1        2 
   5   chr5_22213938     ASom    T    C        0      0        2 
   5   chr5_22213938     HCab    T    C        0      0        2 
   5   chr5_22213938     HPrz    T    C        0      0        2 
   5   chr5_22213938     ZBoe    T    C        0      0        2 
   5   chr5_22213938     ZGre    T    C      0.5      1        2 
   5   chr5_22213938     ZHar    T    C        1      2        2 
   5   chr5_22213938   Sample    T    C        0      0        2 
   5   chr5_22220609     AAsi    A    C        0      0        2 
   5   chr5_22220609     AKia    A    C        0      0        2 
   5   chr5_22220609     AOna    A    C        0      0        2 
   5   chr5_22220609     ASom    A    C        0      0        2 
   5   chr5_22220609     HCab    A    C        0      0        2 
   5   chr5_22220609     HPrz    A    C        0      0        2 
   5   chr5_22220609     ZBoe    A    C        0      0        2 
   5   chr5_22220609     ZGre    A    C        1      2        2 
   5   chr5_22220609     ZHar    A    C        0      0        2 
   5   chr5_22220609   Sample    A    C        0      0        2 
   5   chr5_22233276     AAsi    T    C        0      0        2 
   5   chr5_22233276     AKia    T    C        0      0        2 
   5   chr5_22233276     AOna    T    C        0      0        2 
   5   chr5_22233276     ASom    T    C        0      0        2 
   5   chr5_22233276     HCab    T    C        0      0        2 
   5   chr5_22233276     HPrz    T    C        0      0        2 
   5   chr5_22233276     ZBoe    T    C      0.5      1        2 
   5   chr5_22233276     ZGre    T    C        0      0        2 
   5   chr5_22233276     ZHar    T    C        0      0        2 
   5   chr5_22233276   Sample    T    C        0      0        2 
   5   chr5_22233556     AAsi    A    C        0      0        2 
   5   chr5_22233556     AKia    A    C        0      0        2 
   5   chr5_22233556     AOna    A    C        0      0        2 
   5   chr5_22233556     ASom    A    C        0      0        2 
   5   chr5_22233556     HCab    A    C        1      2        2 
   5   chr5_22233556     HPrz    A    C        1      2        2 
   5   chr5_22233556     ZBoe    A    C        0      0        2 
   5   chr5_22233556     ZGre    A    C        0      0        2 
   5   chr5_22233556     ZHar    A    C        0      0        2 
   5   chr5_22233556   Sample    A    C        1      2        2 
   5   chr5_22243683     AAsi    C    T        0      0        2 
   5   chr5_22243683     AKia    C    T        0      0        2 
   5   chr5_22243683     AOna    C    T        0      0        2 
   5   chr5_22243683     ASom    C    T        0      0        2 
   5   chr5_22243683     HCab    C    T        1      2        2 
   5   chr5_22243683     HPrz    C    T        1      2        2 
   5   chr5_22243683     ZBoe    C    T        0      0        2 
   5   chr5_22243683     ZGre    C    T        0      0        2 
   5   chr5_22243683     ZHar    C    T        0      0        2 
   5   chr5_22243683   Sample    C    T        1      2        2 
   5   chr5_22244904     AAsi    A    C      0.5      1        2 
   5   chr5_22244904     AKia    A    C        0      0        2 
   5   chr5_22244904     AOna    A    C        0      0        2 
   5   chr5_22244904     ASom    A    C        0      0        2 
   5   chr5_22244904     HCab    A    C        0      0        2 
   5   chr5_22244904     HPrz    A    C        0      0        2 
   5   chr5_22244904     ZBoe    A    C        0      0        2 
   5   chr5_22244904     ZGre    A    C        0      0        2 
   5   chr5_22244904     ZHar    A    C        0      0        2 
   5   chr5_22244904   Sample    A    C        0      0        2 
   5   chr5_22249093     AAsi    A    G        0      0        2 
   5   chr5_22249093     AKia    A    G        0      0        2 
   5   chr5_22249093     AOna    A    G        0      0        2 
   5   chr5_22249093     ASom    A    G        0      0        2 
   5   chr5_22249093     HCab    A    G        0      0        2 
   5   chr5_22249093     HPrz    A    G        0      0        2 
   5   chr5_22249093     ZBoe    A    G      0.5      1        2 
   5   chr5_22249093     ZGre    A    G        0      0        2 
   5   chr5_22249093     ZHar    A    G        0      0        2 
   5   chr5_22249093   Sample    A    G        0      0        2 
   5   chr5_22257136     AAsi    T    C      0.5      1        2 
   5   chr5_22257136     AKia    T    C        0      0        2 
   5   chr5_22257136     AOna    T    C        0      0        2 
   5   chr5_22257136     ASom    T    C        0      0        2 
   5   chr5_22257136     HCab    T    C        0      0        2 
   5   chr5_22257136     HPrz    T    C        0      0        2 
   5   chr5_22257136     ZBoe    T    C        0      0        2 
   5   chr5_22257136     ZGre    T    C        0      0        2 
   5   chr5_22257136     ZHar    T    C        0      0        2 
   5   chr5_22257136   Sample    T    C        0      0        2 
   5   chr5_22264383     AAsi    C    T        0      0        2 
   5   chr5_22264383     AKia    C    T        0      0        2 
   5   chr5_22264383     AOna    C    T        0      0        2 
   5   chr5_22264383     ASom    C    T        0      0        2 
   5   chr5_22264383     HCab    C    T        1      2        2 
   5   chr5_22264383     HPrz    C    T        1      2        2 
   5   chr5_22264383     ZBoe    C    T        0      0        2 
   5   chr5_22264383     ZGre    C    T        0      0        2 
   5   chr5_22264383     ZHar    C    T        0      0        2 
   5   chr5_22264383   Sample    C    T        1      2        2 
   5   chr5_22266622     AAsi    G    A        0      0        2 
   5   chr5_22266622     AKia    G    A        0      0        2 
   5   chr5_22266622     AOna    G    A        0      0        2 
   5   chr5_22266622     ASom    G    A        0      0        2 
   5   chr5_22266622     HCab    G    A        1      2        2 
   5   chr5_22266622     HPrz    G    A        1      2        2 
   5   chr5_22266622     ZBoe    G    A        0      0        2 
   5   chr5_22266622     ZGre    G    A        0      0        2 
   5   chr5_22266622     ZHar    G    A        0      0        2 
   5   chr5_22266622   Sample    G    A        1      2        2 
   5   chr5_22274038     AAsi    C    T        0      0        2 
   5   chr5_22274038     AKia    C    T        0      0        2 
   5   chr5_22274038     AOna    C    T        0      0        2 
   5   chr5_22274038     ASom    C    T        0      0        2 
   5   chr5_22274038     HCab    C    T        0      0        2 
   5   chr5_22274038     HPrz    C    T        0      0        2 
   5   chr5_22274038     ZBoe    C    T        1      2        2 
   5   chr5_22274038     ZGre    C    T        1      2        2 
   5   chr5_22274038     ZHar    C    T        1      2        2 
   5   chr5_22274038   Sample    C    T        0      0        2 
   5   chr5_22276507     AAsi    A    T        0      0        2 
   5   chr5_22276507     AKia    A    T        0      0        2 
   5   chr5_22276507     AOna    A    T        0      0        2 
   5   chr5_22276507     ASom    A    T        0      0        2 
   5   chr5_22276507     HCab    A    T        0      0        2 
   5   chr5_22276507     HPrz    A    T        0      0        2 
   5   chr5_22276507     ZBoe    A    T        0      0        2 
   5   chr5_22276507     ZGre    A    T        1      2        2 
   5   chr5_22276507     ZHar    A    T        0      0        2 
   5   chr5_22276507   Sample    A    T        0      0        2 
   5   chr5_22278968     AAsi    C    T        0      0        2 
   5   chr5_22278968     AKia    C    T        0      0        2 
   5   chr5_22278968     AOna    C    T        0      0        2 
   5   chr5_22278968     ASom    C    T        0      0        2 
   5   chr5_22278968     HCab    C    T        0      0        2 
   5   chr5_22278968     HPrz    C    T        1      2        2 
   5   chr5_22278968     ZBoe    C    T        0      0        2 
   5   chr5_22278968     ZGre    C    T        0      0        2 
   5   chr5_22278968     ZHar    C    T        0      0        2 
   5   chr5_22278968   Sample    C    T        1      2        2 
   5   chr5_22288325     AAsi    T    G        0      0        2 
   5   chr5_22288325     AKia    T    G        0      0        2 
   5   chr5_22288325     AOna    T    G        0      0        2 
   5   chr5_22288325     ASom    T    G        1      2        2 
   5   chr5_22288325     HCab    T    G        0      0        2 
   5   chr5_22288325     HPrz    T    G        0      0        2 
   5   chr5_22288325     ZBoe    T    G        0      0        2 
   5   chr5_22288325     ZGre    T    G        0      0        2 
   5   chr5_22288325     ZHar    T    G        0      0        2 
   5   chr5_22288325   Sample    T    G        0      0        2 
   5   chr5_22298086     AAsi    T    C        0      0        2 
   5   chr5_22298086     AKia    T    C        0      0        2 
   5   chr5_22298086     AOna    T    C        0      0        2 
   5   chr5_22298086     ASom    T    C        0      0        2 
   5   chr5_22298086     HCab    T    C        0      0        2 
   5   chr5_22298086     HPrz    T    C        1      2        2 
   5   chr5_22298086     ZBoe    T    C        0      0        2 
   5   chr5_22298086     ZGre    T    C        0      0        2 
   5   chr5_22298086     ZHar    T    C        0      0        2 
   5   chr5_22298086   Sample    T    C        0      0        2 
   5   chr5_22299299     AAsi    C    T        0      0        2 
   5   chr5_22299299     AKia    C    T        0      0        2 
   5   chr5_22299299     AOna    C    T        0      0        2 
   5   chr5_22299299     ASom    C    T        0      0        2 
   5   chr5_22299299     HCab    C    T        0      0        2 
   5   chr5_22299299     HPrz    C    T        0      0        2 
   5   chr5_22299299     ZBoe    C    T        0      0        2 
   5   chr5_22299299     ZGre    C    T        1      2        2 
   5   chr5_22299299     ZHar    C    T        0      0        2 
   5   chr5_22299299   Sample    C    T        0      0        2 
   5   chr5_22301384     AAsi    G    C        0      0        2 
   5   chr5_22301384     AKia    G    C        0      0        2 
   5   chr5_22301384     AOna    G    C        0      0        2 
   5   chr5_22301384     ASom    G    C        0      0        2 
   5   chr5_22301384     HCab    G    C        0      0        2 
   5   chr5_22301384     HPrz    G    C        0      0        2 
   5   chr5_22301384     ZBoe    G    C        0      0        2 
   5   chr5_22301384     ZGre    G    C        0      0        2 
   5   chr5_22301384     ZHar    G    C        1      2        2 
   5   chr5_22301384   Sample    G    C        0      0        2 
   5   chr5_22301525     AAsi    A    G        0      0        2 
   5   chr5_22301525     AKia    A    G        0      0        2 
   5   chr5_22301525     AOna    A    G        0      0        2 
   5   chr5_22301525     ASom    A    G        0      0        2 
   5   chr5_22301525     HCab    A    G        0      0        2 
   5   chr5_22301525     HPrz    A    G        0      0        2 
   5   chr5_22301525     ZBoe    A    G      0.5      1        2 
   5   chr5_22301525     ZGre    A    G        0      0        2 
   5   chr5_22301525     ZHar    A    G        0      0        2 
   5   chr5_22301525   Sample    A    G        0      0        2 
   5   chr5_22303134     AAsi    T    C        0      0        2 
   5   chr5_22303134     AKia    T    C        0      0        2 
   5   chr5_22303134     AOna    T    C        0      0        2 
   5   chr5_22303134     ASom    T    C        0      0        2 
   5   chr5_22303134     HCab    T    C        1      2        2 
   5   chr5_22303134     HPrz    T    C        1      2        2 
   5   chr5_22303134     ZBoe    T    C        0      0        2 
   5   chr5_22303134     ZGre    T    C        0      0        2 
   5   chr5_22303134     ZHar    T    C        0      0        2 
   5   chr5_22303134   Sample    T    C        1      2        2 
   5   chr5_22309785     AAsi    T    C        0      0        2 
   5   chr5_22309785     AKia    T    C      0.5      1        2 
   5   chr5_22309785     AOna    T    C        0      0        2 
   5   chr5_22309785     ASom    T    C        0      0        2 
   5   chr5_22309785     HCab    T    C        0      0        2 
   5   chr5_22309785     HPrz    T    C        0      0        2 
   5   chr5_22309785     ZBoe    T    C        0      0        2 
   5   chr5_22309785     ZGre    T    C        0      0        2 
   5   chr5_22309785     ZHar    T    C        0      0        2 
   5   chr5_22309785   Sample    T    C        0      0        2 
   5   chr5_22309814     AAsi    C    T        0      0        2 
   5   chr5_22309814     AKia    C    T        0      0        2 
   5   chr5_22309814     AOna    C    T        0      0        2 
   5   chr5_22309814     ASom    C    T        0      0        2 
   5   chr5_22309814     HCab    C    T        0      0        2 
   5   chr5_22309814     HPrz    C    T        0      0        2 
   5   chr5_22309814     ZBoe    C    T      0.5      1        2 
   5   chr5_22309814     ZGre    C    T        0      0        2 
   5   chr5_22309814     ZHar    C    T        0      0        2 
   5   chr5_22309814   Sample    C    T        0      0        2 
   5   chr5_22315080     AAsi    T    C        0      0        2 
   5   chr5_22315080     AKia    T    C        0      0        2 
   5   chr5_22315080     AOna    T    C      0.5      1        2 
   5   chr5_22315080     ASom    T    C        1      2        2 
   5   chr5_22315080     HCab    T    C        0      0        2 
   5   chr5_22315080     HPrz    T    C        0      0        2 
   5   chr5_22315080     ZBoe    T    C        0      0        2 
   5   chr5_22315080     ZGre    T    C        0      0        2 
   5   chr5_22315080     ZHar    T    C        0      0        2 
   5   chr5_22315080   Sample    T    C        1      2        2 
   5   chr5_22315135     AAsi    T    C        0      0        2 
   5   chr5_22315135     AKia    T    C        0      0        2 
   5   chr5_22315135     AOna    T    C        0      0        2 
   5   chr5_22315135     ASom    T    C        0      0        2 
   5   chr5_22315135     HCab    T    C        1      2        2 
   5   chr5_22315135     HPrz    T    C        1      2        2 
   5   chr5_22315135     ZBoe    T    C        0      0        2 
   5   chr5_22315135     ZGre    T    C        0      0        2 
   5   chr5_22315135     ZHar    T    C        0      0        2 
   5   chr5_22315135   Sample    T    C        1      2        2 
   5   chr5_22315989     AAsi    G    C        0      0        2 
   5   chr5_22315989     AKia    G    C        0      0        2 
   5   chr5_22315989     AOna    G    C        0      0        2 
   5   chr5_22315989     ASom    G    C        0      0        2 
   5   chr5_22315989     HCab    G    C        1      2        2 
   5   chr5_22315989     HPrz    G    C        1      2        2 
   5   chr5_22315989     ZBoe    G    C        0      0        2 
   5   chr5_22315989     ZGre    G    C        0      0        2 
   5   chr5_22315989     ZHar    G    C        0      0        2 
   5   chr5_22315989   Sample    G    C        1      2        2 
   5   chr5_22350166     AAsi    G    C        0      0        2 
   5   chr5_22350166     AKia    G    C        0      0        2 
   5   chr5_22350166     AOna    G    C        0      0        2 
   5   chr5_22350166     ASom    G    C      0.5      1        2 
   5   chr5_22350166     HCab    G    C        0      0        2 
   5   chr5_22350166     HPrz    G    C        0      0        2 
   5   chr5_22350166     ZBoe    G    C        0      0        2 
   5   chr5_22350166     ZGre    G    C        0      0        2 
   5   chr5_22350166     ZHar    G    C        0      0        2 
   5   chr5_22350166   Sample    G    C        0      0        2 
   5   chr5_22351873     AAsi    T    C        0      0        2 
   5   chr5_22351873     AKia    T    C        0      0        2 
   5   chr5_22351873     AOna    T    C        0      0        2 
   5   chr5_22351873     ASom    T    C        0      0        2 
   5   chr5_22351873     HCab    T    C        0      0        2 
   5   chr5_22351873     HPrz    T    C        0      0        2 
   5   chr5_22351873     ZBoe    T    C        1      2        2 
   5   chr5_22351873     ZGre    T    C        0      0        2 
   5   chr5_22351873     ZHar    T    C        0      0        2 
   5   chr5_22351873   Sample    T    C        0      0        2 
   5   chr5_22352656     AAsi    G    C        0      0        2 
   5   chr5_22352656     AKia    G    C        0      0        2 
   5   chr5_22352656     AOna    G    C        0      0        2 
   5   chr5_22352656     ASom    G    C        0      0        2 
   5   chr5_22352656     HCab    G    C        0      0        2 
   5   chr5_22352656     HPrz    G    C        0      0        2 
   5   chr5_22352656     ZBoe    G    C        0      0        2 
   5   chr5_22352656     ZGre    G    C      0.5      1        2 
   5   chr5_22352656     ZHar    G    C        0      0        2 
   5   chr5_22352656   Sample    G    C        0      0        2 
   5   chr5_22353508     AAsi    G    A        0      0        2 
   5   chr5_22353508     AKia    G    A        0      0        2 
   5   chr5_22353508     AOna    G    A        0      0        2 
   5   chr5_22353508     ASom    G    A        0      0        2 
   5   chr5_22353508     HCab    G    A        1      2        2 
   5   chr5_22353508     HPrz    G    A        0      0        2 
   5   chr5_22353508     ZBoe    G    A        0      0        2 
   5   chr5_22353508     ZGre    G    A        0      0        2 
   5   chr5_22353508     ZHar    G    A        0      0        2 
   5   chr5_22353508   Sample    G    A        0      0        2 
   5   chr5_22356783     AAsi    T    C        0      0        2 
   5   chr5_22356783     AKia    T    C        0      0        2 
   5   chr5_22356783     AOna    T    C      0.5      1        2 
   5   chr5_22356783     ASom    T    C        0      0        2 
   5   chr5_22356783     HCab    T    C        0      0        2 
   5   chr5_22356783     HPrz    T    C        0      0        2 
   5   chr5_22356783     ZBoe    T    C        0      0        2 
   5   chr5_22356783     ZGre    T    C        0      0        2 
   5   chr5_22356783     ZHar    T    C        0      0        2 
   5   chr5_22356783   Sample    T    C        0      0        2 
   5   chr5_22361742     AAsi    C    T        0      0        2 
   5   chr5_22361742     AKia    C    T        0      0        2 
   5   chr5_22361742     AOna    C    T        0      0        2 
   5   chr5_22361742     ASom    C    T        0      0        2 
   5   chr5_22361742     HCab    C    T        0      0        2 
   5   chr5_22361742     HPrz    C    T        0      0        2 
   5   chr5_22361742     ZBoe    C    T      0.5      1        2 
   5   chr5_22361742     ZGre    C    T        0      0        2 
   5   chr5_22361742     ZHar    C    T        0      0        2 
   5   chr5_22361742   Sample    C    T        0      0        2 
   5   chr5_22363700     AAsi    G    A        0      0        2 
   5   chr5_22363700     AKia    G    A        0      0        2 
   5   chr5_22363700     AOna    G    A        0      0        2 
   5   chr5_22363700     ASom    G    A        0      0        2 
   5   chr5_22363700     HCab    G    A        1      2        2 
   5   chr5_22363700     HPrz    G    A        1      2        2 
   5   chr5_22363700     ZBoe    G    A        0      0        2 
   5   chr5_22363700     ZGre    G    A        0      0        2 
   5   chr5_22363700     ZHar    G    A        0      0        2 
   5   chr5_22363700   Sample    G    A        1      2        2 
   5   chr5_22364478     AAsi    C    A        0      0        2 
   5   chr5_22364478     AKia    C    A        0      0        2 
   5   chr5_22364478     AOna    C    A        0      0        2 
   5   chr5_22364478     ASom    C    A        0      0        2 
   5   chr5_22364478     HCab    C    A        0      0        2 
   5   chr5_22364478     HPrz    C    A        0      0        2 
   5   chr5_22364478     ZBoe    C    A        0      0        2 
   5   chr5_22364478     ZGre    C    A        0      0        2 
   5   chr5_22364478     ZHar    C    A      0.5      1        2 
   5   chr5_22364478   Sample    C    A        0      0        2 
   5   chr5_22364522     AAsi    C    T        0      0        2 
   5   chr5_22364522     AKia    C    T        0      0        2 
   5   chr5_22364522     AOna    C    T        0      0        2 
   5   chr5_22364522     ASom    C    T        0      0        2 
   5   chr5_22364522     HCab    C    T        0      0        2 
   5   chr5_22364522     HPrz    C    T        0      0        2 
   5   chr5_22364522     ZBoe    C    T      0.5      1        2 
   5   chr5_22364522     ZGre    C    T        0      0        2 
   5   chr5_22364522     ZHar    C    T        0      0        2 
   5   chr5_22364522   Sample    C    T        0      0        2 
   5   chr5_22373513     AAsi    C    T        0      0        2 
   5   chr5_22373513     AKia    C    T        0      0        2 
   5   chr5_22373513     AOna    C    T        0      0        2 
   5   chr5_22373513     ASom    C    T        0      0        2 
   5   chr5_22373513     HCab    C    T        1      2        2 
   5   chr5_22373513     HPrz    C    T        1      2        2 
   5   chr5_22373513     ZBoe    C    T        0      0        2 
   5   chr5_22373513     ZGre    C    T        0      0        2 
   5   chr5_22373513     ZHar    C    T        0      0        2 
   5   chr5_22373513   Sample    C    T        1      2        2 
   5   chr5_22374103     AAsi    G    A        0      0        2 
   5   chr5_22374103     AKia    G    A        0      0        2 
   5   chr5_22374103     AOna    G    A        0      0        2 
   5   chr5_22374103     ASom    G    A        0      0        2 
   5   chr5_22374103     HCab    G    A        0      0        2 
   5   chr5_22374103     HPrz    G    A        0      0        2 
   5   chr5_22374103     ZBoe    G    A      0.5      1        2 
   5   chr5_22374103     ZGre    G    A        0      0        2 
   5   chr5_22374103     ZHar    G    A        0      0        2 
   5   chr5_22374103   Sample    G    A        0      0        2 
   5   chr5_22381484     AAsi    C    A        0      0        2 
   5   chr5_22381484     AKia    C    A        0      0        2 
   5   chr5_22381484     AOna    C    A        0      0        2 
   5   chr5_22381484     ASom    C    A        0      0        2 
   5   chr5_22381484     HCab    C    A        1      2        2 
   5   chr5_22381484     HPrz    C    A        1      2        2 
   5   chr5_22381484     ZBoe    C    A        0      0        2 
   5   chr5_22381484     ZGre    C    A        0      0        2 
   5   chr5_22381484     ZHar    C    A        0      0        2 
   5   chr5_22381484   Sample    C    A        1      2        2 
   5   chr5_22390879     AAsi    T    C        0      0        2 
   5   chr5_22390879     AKia    T    C        0      0        2 
   5   chr5_22390879     AOna    T    C        0      0        2 
   5   chr5_22390879     ASom    T    C        0      0        2 
   5   chr5_22390879     HCab    T    C        0      0        2 
   5   chr5_22390879     HPrz    T    C        0      0        2 
   5   chr5_22390879     ZBoe    T    C      0.5      1        2 
   5   chr5_22390879     ZGre    T    C        0      0        2 
   5   chr5_22390879     ZHar    T    C        0      0        2 
   5   chr5_22390879   Sample    T    C        0      0        2 
   5   chr5_22399985     AAsi    A    T        0      0        2 
   5   chr5_22399985     AKia    A    T        0      0        2 
   5   chr5_22399985     AOna    A    T      0.5      1        2 
   5   chr5_22399985     ASom    A    T        0      0        2 
   5   chr5_22399985     HCab    A    T        0      0        2 
   5   chr5_22399985     HPrz    A    T        0      0        2 
   5   chr5_22399985     ZBoe    A    T        0      0        2 
   5   chr5_22399985     ZGre    A    T        0      0        2 
   5   chr5_22399985     ZHar    A    T        0      0        2 
   5   chr5_22399985   Sample    A    T        0      0        2 
   5   chr5_22411118     AAsi    G    T      0.5      1        2 
   5   chr5_22411118     AKia    G    T        0      0        2 
   5   chr5_22411118     AOna    G    T        0      0        2 
   5   chr5_22411118     ASom    G    T        1      2        2 
   5   chr5_22411118     HCab    G    T        0      0        2 
   5   chr5_22411118     HPrz    G    T        0      0        2 
   5   chr5_22411118     ZBoe    G    T        0      0        2 
   5   chr5_22411118     ZGre    G    T        0      0        2 
   5   chr5_22411118     ZHar    G    T        0      0        2 
   5   chr5_22411118   Sample    G    T        0      0        2 
   5   chr5_22417987     AAsi    A    G        0      0        2 
   5   chr5_22417987     AKia    A    G        0      0        2 
   5   chr5_22417987     AOna    A    G        0      0        2 
   5   chr5_22417987     ASom    A    G        0      0        2 
   5   chr5_22417987     HCab    A    G        1      2        2 
   5   chr5_22417987     HPrz    A    G        1      2        2 
   5   chr5_22417987     ZBoe    A    G      0.5      1        2 
   5   chr5_22417987     ZGre    A    G        0      0        2 
   5   chr5_22417987     ZHar    A    G        0      0        2 
   5   chr5_22417987   Sample    A    G        1      2        2 
   5   chr5_22418681     AAsi    G    A        0      0        2 
   5   chr5_22418681     AKia    G    A        0      0        2 
   5   chr5_22418681     AOna    G    A        0      0        2 
   5   chr5_22418681     ASom    G    A        0      0        2 
   5   chr5_22418681     HCab    G    A        1      2        2 
   5   chr5_22418681     HPrz    G    A        1      2        2 
   5   chr5_22418681     ZBoe    G    A        0      0        2 
   5   chr5_22418681     ZGre    G    A        0      0        2 
   5   chr5_22418681     ZHar    G    A        0      0        2 
   5   chr5_22418681   Sample    G    A        1      2        2 
   5   chr5_22421620     AAsi    T    C        0      0        2 
   5   chr5_22421620     AKia    T    C        0      0        2 
   5   chr5_22421620     AOna    T    C        0      0        2 
   5   chr5_22421620     ASom    T    C        0      0        2 
   5   chr5_22421620     HCab    T    C        0      0        2 
   5   chr5_22421620     HPrz    T    C        0      0        2 
   5   chr5_22421620     ZBoe    T    C        0      0        2 
   5   chr5_22421620     ZGre    T    C        0      0        2 
   5   chr5_22421620     ZHar    T    C        1      2        2 
   5   chr5_22421620   Sample    T    C        0      0        2 
   5   chr5_22425604     AAsi    T    C        0      0        2 
   5   chr5_22425604     AKia    T    C        0      0        2 
   5   chr5_22425604     AOna    T    C        0      0        2 
   5   chr5_22425604     ASom    T    C        0      0        2 
   5   chr5_22425604     HCab    T    C      0.5      1        2 
   5   chr5_22425604     HPrz    T    C        0      0        2 
   5   chr5_22425604     ZBoe    T    C        0      0        2 
   5   chr5_22425604     ZGre    T    C        0      0        2 
   5   chr5_22425604     ZHar    T    C        0      0        2 
   5   chr5_22425604   Sample    T    C        0      0        2 
   5   chr5_22426199     AAsi    A    G        0      0        2 
   5   chr5_22426199     AKia    A    G        0      0        2 
   5   chr5_22426199     AOna    A    G        0      0        2 
   5   chr5_22426199     ASom    A    G        0      0        2 
   5   chr5_22426199     HCab    A    G        0      0        2 
   5   chr5_22426199     HPrz    A    G        0      0        2 
   5   chr5_22426199     ZBoe    A    G        0      0        2 
   5   chr5_22426199     ZGre    A    G        0      0        2 
   5   chr5_22426199     ZHar    A    G        1      2        2 
   5   chr5_22426199   Sample    A    G        0      0        2 
   5   chr5_22444576     AAsi    C    T        0      0        2 
   5   chr5_22444576     AKia    C    T        0      0        2 
   5   chr5_22444576     AOna    C    T        0      0        2 
   5   chr5_22444576     ASom    C    T        0      0        2 
   5   chr5_22444576     HCab    C    T        0      0        2 
   5   chr5_22444576     HPrz    C    T        0      0        2 
   5   chr5_22444576     ZBoe    C    T      0.5      1        2 
   5   chr5_22444576     ZGre    C    T        0      0        2 
   5   chr5_22444576     ZHar    C    T        0      0        2 
   5   chr5_22444576   Sample    C    T        0      0        2 
   5   chr5_22470255     AAsi    A    T        0      0        2 
   5   chr5_22470255     AKia    A    T        0      0        2 
   5   chr5_22470255     AOna    A    T        0      0        2 
   5   chr5_22470255     ASom    A    T        0      0        2 
   5   chr5_22470255     HCab    A    T      0.5      1        2 
   5   chr5_22470255     HPrz    A    T        0      0        2 
   5   chr5_22470255     ZBoe    A    T        0      0        2 
   5   chr5_22470255     ZGre    A    T        0      0        2 
   5   chr5_22470255     ZHar    A    T        0      0        2 
   5   chr5_22470255   Sample    A    T        0      0        2 
   5   chr5_22476027     AAsi    A    G        0      0        2 
   5   chr5_22476027     AKia    A    G        0      0        2 
   5   chr5_22476027     AOna    A    G        0      0        2 
   5   chr5_22476027     ASom    A    G        0      0        2 
   5   chr5_22476027     HCab    A    G        0      0        2 
   5   chr5_22476027     HPrz    A    G        1      2        2 
   5   chr5_22476027     ZBoe    A    G        0      0        2 
   5   chr5_22476027     ZGre    A    G        0      0        2 
   5   chr5_22476027     ZHar    A    G        0      0        2 
   5   chr5_22476027   Sample    A    G        0      0        2 
   5   chr5_22482175     AAsi    T    C        0      0        2 
   5   chr5_22482175     AKia    T    C        1      2        2 
   5   chr5_22482175     AOna    T    C        0      0        2 
   5   chr5_22482175     ASom    T    C        0      0        2 
   5   chr5_22482175     HCab    T    C        0      0        2 
   5   chr5_22482175     HPrz    T    C        0      0        2 
   5   chr5_22482175     ZBoe    T    C        0      0        2 
   5   chr5_22482175     ZGre    T    C        0      0        2 
   5   chr5_22482175     ZHar    T    C        0      0        2 
   5   chr5_22482175   Sample    T    C        0      0        2 
   5   chr5_22482255     AAsi    A    G        0      0        2 
   5   chr5_22482255     AKia    A    G        0      0        2 
   5   chr5_22482255     AOna    A    G        0      0        2 
   5   chr5_22482255     ASom    A    G        0      0        2 
   5   chr5_22482255     HCab    A    G        1      2        2 
   5   chr5_22482255     HPrz    A    G        1      2        2 
   5   chr5_22482255     ZBoe    A    G        0      0        2 
   5   chr5_22482255     ZGre    A    G        0      0        2 
   5   chr5_22482255     ZHar    A    G        0      0        2 
   5   chr5_22482255   Sample    A    G        1      2        2 
   5   chr5_22489317     AAsi    A    C        0      0        2 
   5   chr5_22489317     AKia    A    C        0      0        2 
   5   chr5_22489317     AOna    A    C        0      0        2 
   5   chr5_22489317     ASom    A    C        0      0        2 
   5   chr5_22489317     HCab    A    C      0.5      1        2 
   5   chr5_22489317     HPrz    A    C        0      0        2 
   5   chr5_22489317     ZBoe    A    C        0      0        2 
   5   chr5_22489317     ZGre    A    C        0      0        2 
   5   chr5_22489317     ZHar    A    C        0      0        2 
   5   chr5_22489317   Sample    A    C        0      0        2 
   5   chr5_22492427     AAsi    T    C        0      0        2 
   5   chr5_22492427     AKia    T    C        0      0        2 
   5   chr5_22492427     AOna    T    C        0      0        2 
   5   chr5_22492427     ASom    T    C        0      0        2 
   5   chr5_22492427     HCab    T    C        1      2        2 
   5   chr5_22492427     HPrz    T    C        1      2        2 
   5   chr5_22492427     ZBoe    T    C        0      0        2 
   5   chr5_22492427     ZGre    T    C        0      0        2 
   5   chr5_22492427     ZHar    T    C        0      0        2 
   5   chr5_22492427   Sample    T    C        1      2        2 
   5   chr5_22502732     AAsi    G    A        0      0        2 
   5   chr5_22502732     AKia    G    A        0      0        2 
   5   chr5_22502732     AOna    G    A        0      0        2 
   5   chr5_22502732     ASom    G    A        0      0        2 
   5   chr5_22502732     HCab    G    A        0      0        2 
   5   chr5_22502732     HPrz    G    A        0      0        2 
   5   chr5_22502732     ZBoe    G    A      0.5      1        2 
   5   chr5_22502732     ZGre    G    A        0      0        2 
   5   chr5_22502732     ZHar    G    A        0      0        2 
   5   chr5_22502732   Sample    G    A        0      0        2 
   5   chr5_22505652     AAsi    C    T        0      0        2 
   5   chr5_22505652     AKia    C    T        0      0        2 
   5   chr5_22505652     AOna    C    T        0      0        2 
   5   chr5_22505652     ASom    C    T        0      0        2 
   5   chr5_22505652     HCab    C    T        1      2        2 
   5   chr5_22505652     HPrz    C    T        1      2        2 
   5   chr5_22505652     ZBoe    C    T        0      0        2 
   5   chr5_22505652     ZGre    C    T        0      0        2 
   5   chr5_22505652     ZHar    C    T        0      0        2 
   5   chr5_22505652   Sample    C    T        1      2        2 
   5   chr5_22511922     AAsi    A    C        0      0        2 
   5   chr5_22511922     AKia    A    C        0      0        2 
   5   chr5_22511922     AOna    A    C      0.5      1        2 
   5   chr5_22511922     ASom    A    C        0      0        2 
   5   chr5_22511922     HCab    A    C        0      0        2 
   5   chr5_22511922     HPrz    A    C        0      0        2 
   5   chr5_22511922     ZBoe    A    C        0      0        2 
   5   chr5_22511922     ZGre    A    C        0      0        2 
   5   chr5_22511922     ZHar    A    C        0      0        2 
   5   chr5_22511922   Sample    A    C        0      0        2 
   5   chr5_22529040     AAsi    G    A        0      0        2 
   5   chr5_22529040     AKia    G    A        0      0        2 
   5   chr5_22529040     AOna    G    A        0      0        2 
   5   chr5_22529040     ASom    G    A        0      0        2 
   5   chr5_22529040     HCab    G    A        0      0        2 
   5   chr5_22529040     HPrz    G    A        0      0        2 
   5   chr5_22529040     ZBoe    G    A      0.5      1        2 
   5   chr5_22529040     ZGre    G    A        0      0        2 
   5   chr5_22529040     ZHar    G    A        0      0        2 
   5   chr5_22529040   Sample    G    A        0      0        2 
   5   chr5_22530722     AAsi    G    A        0      0        2 
   5   chr5_22530722     AKia    G    A        0      0        2 
   5   chr5_22530722     AOna    G    A      0.5      1        2 
   5   chr5_22530722     ASom    G    A        0      0        2 
   5   chr5_22530722     HCab    G    A        0      0        2 
   5   chr5_22530722     HPrz    G    A        0      0        2 
   5   chr5_22530722     ZBoe    G    A        0      0        2 
   5   chr5_22530722     ZGre    G    A        0      0        2 
   5   chr5_22530722     ZHar    G    A        0      0        2 
   5   chr5_22530722   Sample    G    A        0      0        2 
   5   chr5_22531536     AAsi    C    A        0      0        2 
   5   chr5_22531536     AKia    C    A        0      0        2 
   5   chr5_22531536     AOna    C    A      0.5      1        2 
   5   chr5_22531536     ASom    C    A        0      0        2 
   5   chr5_22531536     HCab    C    A        0      0        2 
   5   chr5_22531536     HPrz    C    A        0      0        2 
   5   chr5_22531536     ZBoe    C    A        0      0        2 
   5   chr5_22531536     ZGre    C    A        0      0        2 
   5   chr5_22531536     ZHar    C    A        0      0        2 
   5   chr5_22531536   Sample    C    A        0      0        2 
   5   chr5_22532874     AAsi    T    C        0      0        2 
   5   chr5_22532874     AKia    T    C        0      0        2 
   5   chr5_22532874     AOna    T    C        0      0        2 
   5   chr5_22532874     ASom    T    C        0      0        2 
   5   chr5_22532874     HCab    T    C        1      2        2 
   5   chr5_22532874     HPrz    T    C        1      2        2 
   5   chr5_22532874     ZBoe    T    C        0      0        2 
   5   chr5_22532874     ZGre    T    C        0      0        2 
   5   chr5_22532874     ZHar    T    C        0      0        2 
   5   chr5_22532874   Sample    T    C        1      2        2 
   5   chr5_22534093     AAsi    A    T        0      0        2 
   5   chr5_22534093     AKia    A    T        0      0        2 
   5   chr5_22534093     AOna    A    T        0      0        2 
   5   chr5_22534093     ASom    A    T        0      0        2 
   5   chr5_22534093     HCab    A    T        0      0        2 
   5   chr5_22534093     HPrz    A    T        0      0        2 
   5   chr5_22534093     ZBoe    A    T        1      2        2 
   5   chr5_22534093     ZGre    A    T        0      0        2 
   5   chr5_22534093     ZHar    A    T      0.5      1        2 
   5   chr5_22534093   Sample    A    T        0      0        2 
   5   chr5_22534227     AAsi    T    C        0      0        2 
   5   chr5_22534227     AKia    T    C        0      0        2 
   5   chr5_22534227     AOna    T    C        0      0        2 
   5   chr5_22534227     ASom    T    C        0      0        2 
   5   chr5_22534227     HCab    T    C        0      0        2 
   5   chr5_22534227     HPrz    T    C        0      0        2 
   5   chr5_22534227     ZBoe    T    C        0      0        2 
   5   chr5_22534227     ZGre    T    C      0.5      1        2 
   5   chr5_22534227     ZHar    T    C        0      0        2 
   5   chr5_22534227   Sample    T    C        0      0        2 
   5   chr5_22543392     AAsi    A    C        0      0        2 
   5   chr5_22543392     AKia    A    C        1      2        2 
   5   chr5_22543392     AOna    A    C        0      0        2 
   5   chr5_22543392     ASom    A    C        0      0        2 
   5   chr5_22543392     HCab    A    C        0      0        2 
   5   chr5_22543392     HPrz    A    C        0      0        2 
   5   chr5_22543392     ZBoe    A    C        0      0        2 
   5   chr5_22543392     ZGre    A    C        0      0        2 
   5   chr5_22543392     ZHar    A    C        0      0        2 
   5   chr5_22543392   Sample    A    C        0      0        2 
   5   chr5_22563050     AAsi    A    G        0      0        2 
   5   chr5_22563050     AKia    A    G        0      0        2 
   5   chr5_22563050     AOna    A    G        0      0        2 
   5   chr5_22563050     ASom    A    G        0      0        2 
   5   chr5_22563050     HCab    A    G        0      0        2 
   5   chr5_22563050     HPrz    A    G        0      0        2 
   5   chr5_22563050     ZBoe    A    G        0      0        2 
   5   chr5_22563050     ZGre    A    G        0      0        2 
   5   chr5_22563050     ZHar    A    G        1      2        2 
   5   chr5_22563050   Sample    A    G        0      0        2 
   5   chr5_22573808     AAsi    G    C        0      0        2 
   5   chr5_22573808     AKia    G    C        0      0        2 
   5   chr5_22573808     AOna    G    C        0      0        2 
   5   chr5_22573808     ASom    G    C        0      0        2 
   5   chr5_22573808     HCab    G    C        0      0        2 
   5   chr5_22573808     HPrz    G    C        1      2        2 
   5   chr5_22573808     ZBoe    G    C        0      0        2 
   5   chr5_22573808     ZGre    G    C        0      0        2 
   5   chr5_22573808     ZHar    G    C        0      0        2 
   5   chr5_22573808   Sample    G    C        0      0        2 
   5   chr5_22576532     AAsi    G    C        0      0        2 
   5   chr5_22576532     AKia    G    C        0      0        2 
   5   chr5_22576532     AOna    G    C        0      0        2 
   5   chr5_22576532     ASom    G    C        0      0        2 
   5   chr5_22576532     HCab    G    C        1      2        2 
   5   chr5_22576532     HPrz    G    C        1      2        2 
   5   chr5_22576532     ZBoe    G    C        0      0        2 
   5   chr5_22576532     ZGre    G    C        0      0        2 
   5   chr5_22576532     ZHar    G    C        0      0        2 
   5   chr5_22576532   Sample    G    C        1      2        2 
   5   chr5_22582463     AAsi    G    A        0      0        2 
   5   chr5_22582463     AKia    G    A        0      0        2 
   5   chr5_22582463     AOna    G    A        0      0        2 
   5   chr5_22582463     ASom    G    A        0      0        2 
   5   chr5_22582463     HCab    G    A      0.5      1        2 
   5   chr5_22582463     HPrz    G    A        0      0        2 
   5   chr5_22582463     ZBoe    G    A        0      0        2 
   5   chr5_22582463     ZGre    G    A        0      0        2 
   5   chr5_22582463     ZHar    G    A        0      0        2 
   5   chr5_22582463   Sample    G    A        0      0        2 
   5   chr5_22583293     AAsi    C    G        0      0        2 
   5   chr5_22583293     AKia    C    G        0      0        2 
   5   chr5_22583293     AOna    C    G        0      0        2 
   5   chr5_22583293     ASom    C    G        0      0        2 
   5   chr5_22583293     HCab    C    G        1      2        2 
   5   chr5_22583293     HPrz    C    G        1      2        2 
   5   chr5_22583293     ZBoe    C    G        0      0        2 
   5   chr5_22583293     ZGre    C    G        0      0        2 
   5   chr5_22583293     ZHar    C    G        0      0        2 
   5   chr5_22583293   Sample    C    G        1      2        2 
   5   chr5_22584786     AAsi    C    T        0      0        2 
   5   chr5_22584786     AKia    C    T        0      0        2 
   5   chr5_22584786     AOna    C    T        0      0        2 
   5   chr5_22584786     ASom    C    T        0      0        2 
   5   chr5_22584786     HCab    C    T        0      0        2 
   5   chr5_22584786     HPrz    C    T        0      0        2 
   5   chr5_22584786     ZBoe    C    T        0      0        2 
   5   chr5_22584786     ZGre    C    T        0      0        2 
   5   chr5_22584786     ZHar    C    T        1      2        2 
   5   chr5_22584786   Sample    C    T        0      0        2 
   5   chr5_22587462     AAsi    C    T        0      0        2 
   5   chr5_22587462     AKia    C    T        0      0        2 
   5   chr5_22587462     AOna    C    T        0      0        2 
   5   chr5_22587462     ASom    C    T        0      0        2 
   5   chr5_22587462     HCab    C    T        0      0        2 
   5   chr5_22587462     HPrz    C    T        0      0        2 
   5   chr5_22587462     ZBoe    C    T        0      0        2 
   5   chr5_22587462     ZGre    C    T        0      0        2 
   5   chr5_22587462     ZHar    C    T      0.5      1        2 
   5   chr5_22587462   Sample    C    T        0      0        2 
   5   chr5_22606508     AAsi    G    A        0      0        2 
   5   chr5_22606508     AKia    G    A        1      2        2 
   5   chr5_22606508     AOna    G    A        1      2        2 
   5   chr5_22606508     ASom    G    A        0      0        2 
   5   chr5_22606508     HCab    G    A        0      0        2 
   5   chr5_22606508     HPrz    G    A        0      0        2 
   5   chr5_22606508     ZBoe    G    A        0      0        2 
   5   chr5_22606508     ZGre    G    A        0      0        2 
   5   chr5_22606508     ZHar    G    A        0      0        2 
   5   chr5_22606508   Sample    G    A        0      0        2 
   5   chr5_22607315     AAsi    G    A        0      0        2 
   5   chr5_22607315     AKia    G    A        0      0        2 
   5   chr5_22607315     AOna    G    A        0      0        2 
   5   chr5_22607315     ASom    G    A        0      0        2 
   5   chr5_22607315     HCab    G    A        0      0        2 
   5   chr5_22607315     HPrz    G    A        0      0        2 
   5   chr5_22607315     ZBoe    G    A      0.5      1        2 
   5   chr5_22607315     ZGre    G    A        0      0        2 
   5   chr5_22607315     ZHar    G    A        0      0        2 
   5   chr5_22607315   Sample    G    A        0      0        2 
   5   chr5_22607405     AAsi    T    C        0      0        2 
   5   chr5_22607405     AKia    T    C        0      0        2 
   5   chr5_22607405     AOna    T    C        0      0        2 
   5   chr5_22607405     ASom    T    C        0      0        2 
   5   chr5_22607405     HCab    T    C        1      2        2 
   5   chr5_22607405     HPrz    T    C        1      2        2 
   5   chr5_22607405     ZBoe    T    C        0      0        2 
   5   chr5_22607405     ZGre    T    C        0      0        2 
   5   chr5_22607405     ZHar    T    C        0      0        2 
   5   chr5_22607405   Sample    T    C        1      2        2 
   5   chr5_22617414     AAsi    A    T        0      0        2 
   5   chr5_22617414     AKia    A    T        0      0        2 
   5   chr5_22617414     AOna    A    T        0      0        2 
   5   chr5_22617414     ASom    A    T      0.5      1        2 
   5   chr5_22617414     HCab    A    T        0      0        2 
   5   chr5_22617414     HPrz    A    T        0      0        2 
   5   chr5_22617414     ZBoe    A    T        0      0        2 
   5   chr5_22617414     ZGre    A    T        0      0        2 
   5   chr5_22617414     ZHar    A    T        0      0        2 
   5   chr5_22617414   Sample    A    T        0      0        2 
   5   chr5_22617472     AAsi    G    C        0      0        2 
   5   chr5_22617472     AKia    G    C        0      0        2 
   5   chr5_22617472     AOna    G    C        0      0        2 
   5   chr5_22617472     ASom    G    C        0      0        2 
   5   chr5_22617472     HCab    G    C        0      0        2 
   5   chr5_22617472     HPrz    G    C        1      2        2 
   5   chr5_22617472     ZBoe    G    C        0      0        2 
   5   chr5_22617472     ZGre    G    C        0      0        2 
   5   chr5_22617472     ZHar    G    C        0      0        2 
   5   chr5_22617472   Sample    G    C        1      2        2 
   5   chr5_22617959     AAsi    A    T        0      0        2 
   5   chr5_22617959     AKia    A    T        0      0        2 
   5   chr5_22617959     AOna    A    T        0      0        2 
   5   chr5_22617959     ASom    A    T        0      0        2 
   5   chr5_22617959     HCab    A    T      0.5      1        2 
   5   chr5_22617959     HPrz    A    T        1      2        2 
   5   chr5_22617959     ZBoe    A    T        0      0        2 
   5   chr5_22617959     ZGre    A    T        0      0        2 
   5   chr5_22617959     ZHar    A    T        0      0        2 
   5   chr5_22617959   Sample    A    T        1      2        2 
   5   chr5_22618156     AAsi    A    T        0      0        2 
   5   chr5_22618156     AKia    A    T        0      0        2 
   5   chr5_22618156     AOna    A    T        0      0        2 
   5   chr5_22618156     ASom    A    T        0      0        2 
   5   chr5_22618156     HCab    A    T        0      0        2 
   5   chr5_22618156     HPrz    A    T        0      0        2 
   5   chr5_22618156     ZBoe    A    T        0      0        2 
   5   chr5_22618156     ZGre    A    T        1      2        2 
   5   chr5_22618156     ZHar    A    T        0      0        2 
   5   chr5_22618156   Sample    A    T        0      0        2 
   5   chr5_22625293     AAsi    A    G        0      0        2 
   5   chr5_22625293     AKia    A    G        0      0        2 
   5   chr5_22625293     AOna    A    G        0      0        2 
   5   chr5_22625293     ASom    A    G        0      0        2 
   5   chr5_22625293     HCab    A    G        1      2        2 
   5   chr5_22625293     HPrz    A    G        1      2        2 
   5   chr5_22625293     ZBoe    A    G        0      0        2 
   5   chr5_22625293     ZGre    A    G        0      0        2 
   5   chr5_22625293     ZHar    A    G        0      0        2 
   5   chr5_22625293   Sample    A    G        1      2        2 
   5   chr5_22626889     AAsi    T    C        0      0        2 
   5   chr5_22626889     AKia    T    C        0      0        2 
   5   chr5_22626889     AOna    T    C        0      0        2 
   5   chr5_22626889     ASom    T    C      0.5      1        2 
   5   chr5_22626889     HCab    T    C        0      0        2 
   5   chr5_22626889     HPrz    T    C        0      0        2 
   5   chr5_22626889     ZBoe    T    C        0      0        2 
   5   chr5_22626889     ZGre    T    C        0      0        2 
   5   chr5_22626889     ZHar    T    C        0      0        2 
   5   chr5_22626889   Sample    T    C        0      0        2 
   5   chr5_22628617     AAsi    A    G        0      0        2 
   5   chr5_22628617     AKia    A    G        0      0        2 
   5   chr5_22628617     AOna    A    G        0      0        2 
   5   chr5_22628617     ASom    A    G        0      0        2 
   5   chr5_22628617     HCab    A    G        0      0        2 
   5   chr5_22628617     HPrz    A    G        0      0        2 
   5   chr5_22628617     ZBoe    A    G      0.5      1        2 
   5   chr5_22628617     ZGre    A    G        0      0        2 
   5   chr5_22628617     ZHar    A    G        0      0        2 
   5   chr5_22628617   Sample    A    G        0      0        2 
   5   chr5_22629288     AAsi    G    A        0      0        2 
   5   chr5_22629288     AKia    G    A        0      0        2 
   5   chr5_22629288     AOna    G    A        0      0        2 
   5   chr5_22629288     ASom    G    A        0      0        2 
   5   chr5_22629288     HCab    G    A        0      0        2 
   5   chr5_22629288     HPrz    G    A        1      2        2 
   5   chr5_22629288     ZBoe    G    A        0      0        2 
   5   chr5_22629288     ZGre    G    A        0      0        2 
   5   chr5_22629288     ZHar    G    A        0      0        2 
   5   chr5_22629288   Sample    G    A        1      2        2 
   5   chr5_22638867     AAsi    G    T        0      0        2 
   5   chr5_22638867     AKia    G    T        1      2        2 
   5   chr5_22638867     AOna    G    T      0.5      1        2 
   5   chr5_22638867     ASom    G    T        0      0        2 
   5   chr5_22638867     HCab    G    T        0      0        2 
   5   chr5_22638867     HPrz    G    T        0      0        2 
   5   chr5_22638867     ZBoe    G    T        0      0        2 
   5   chr5_22638867     ZGre    G    T        0      0        2 
   5   chr5_22638867     ZHar    G    T        0      0        2 
   5   chr5_22638867   Sample    G    T        0      0        2 
   5   chr5_22640142     AAsi    G    T        0      0        2 
   5   chr5_22640142     AKia    G    T        0      0        2 
   5   chr5_22640142     AOna    G    T        0      0        2 
   5   chr5_22640142     ASom    G    T        0      0        2 
   5   chr5_22640142     HCab    G    T        1      2        2 
   5   chr5_22640142     HPrz    G    T        1      2        2 
   5   chr5_22640142     ZBoe    G    T        0      0        2 
   5   chr5_22640142     ZGre    G    T        0      0        2 
   5   chr5_22640142     ZHar    G    T        0      0        2 
   5   chr5_22640142   Sample    G    T        1      2        2 
   5   chr5_22643895     AAsi    T    G        0      0        2 
   5   chr5_22643895     AKia    T    G        0      0        2 
   5   chr5_22643895     AOna    T    G        0      0        2 
   5   chr5_22643895     ASom    T    G        0      0        2 
   5   chr5_22643895     HCab    T    G        1      2        2 
   5   chr5_22643895     HPrz    T    G        1      2        2 
   5   chr5_22643895     ZBoe    T    G        0      0        2 
   5   chr5_22643895     ZGre    T    G        0      0        2 
   5   chr5_22643895     ZHar    T    G        0      0        2 
   5   chr5_22643895   Sample    T    G        1      2        2 
   5   chr5_22645700     AAsi    G    T        0      0        2 
   5   chr5_22645700     AKia    G    T        0      0        2 
   5   chr5_22645700     AOna    G    T        0      0        2 
   5   chr5_22645700     ASom    G    T        0      0        2 
   5   chr5_22645700     HCab    G    T        0      0        2 
   5   chr5_22645700     HPrz    G    T        0      0        2 
   5   chr5_22645700     ZBoe    G    T        1      2        2 
   5   chr5_22645700     ZGre    G    T        0      0        2 
   5   chr5_22645700     ZHar    G    T        0      0        2 
   5   chr5_22645700   Sample    G    T        0      0        2 
   5   chr5_22651030     AAsi    C    T        0      0        2 
   5   chr5_22651030     AKia    C    T        0      0        2 
   5   chr5_22651030     AOna    C    T        0      0        2 
   5   chr5_22651030     ASom    C    T        0      0        2 
   5   chr5_22651030     HCab    C    T        1      2        2 
   5   chr5_22651030     HPrz    C    T        1      2        2 
   5   chr5_22651030     ZBoe    C    T        0      0        2 
   5   chr5_22651030     ZGre    C    T        0      0        2 
   5   chr5_22651030     ZHar    C    T        0      0        2 
   5   chr5_22651030   Sample    C    T        1      2        2 
   5   chr5_22661336     AAsi    G    T        0      0        2 
   5   chr5_22661336     AKia    G    T        0      0        2 
   5   chr5_22661336     AOna    G    T        0      0        2 
   5   chr5_22661336     ASom    G    T        0      0        2 
   5   chr5_22661336     HCab    G    T        0      0        2 
   5   chr5_22661336     HPrz    G    T        0      0        2 
   5   chr5_22661336     ZBoe    G    T        0      0        2 
   5   chr5_22661336     ZGre    G    T      0.5      1        2 
   5   chr5_22661336     ZHar    G    T        0      0        2 
   5   chr5_22661336   Sample    G    T        0      0        2 
   5   chr5_22665599     AAsi    A    G        0      0        2 
   5   chr5_22665599     AKia    A    G        0      0        2 
   5   chr5_22665599     AOna    A    G        0      0        2 
   5   chr5_22665599     ASom    A    G        0      0        2 
   5   chr5_22665599     HCab    A    G        0      0        2 
   5   chr5_22665599     HPrz    A    G        0      0        2 
   5   chr5_22665599     ZBoe    A    G      0.5      1        2 
   5   chr5_22665599     ZGre    A    G        0      0        2 
   5   chr5_22665599     ZHar    A    G        0      0        2 
   5   chr5_22665599   Sample    A    G        0      0        2 
   5   chr5_22665678     AAsi    A    G        0      0        2 
   5   chr5_22665678     AKia    A    G        0      0        2 
   5   chr5_22665678     AOna    A    G        0      0        2 
   5   chr5_22665678     ASom    A    G        0      0        2 
   5   chr5_22665678     HCab    A    G        1      2        2 
   5   chr5_22665678     HPrz    A    G        1      2        2 
   5   chr5_22665678     ZBoe    A    G        0      0        2 
   5   chr5_22665678     ZGre    A    G        0      0        2 
   5   chr5_22665678     ZHar    A    G        0      0        2 
   5   chr5_22665678   Sample    A    G        1      2        2 
   5   chr5_22675644     AAsi    T    C        0      0        2 
   5   chr5_22675644     AKia    T    C        0      0        2 
   5   chr5_22675644     AOna    T    C        0      0        2 
   5   chr5_22675644     ASom    T    C        0      0        2 
   5   chr5_22675644     HCab    T    C        1      2        2 
   5   chr5_22675644     HPrz    T    C        1      2        2 
   5   chr5_22675644     ZBoe    T    C        0      0        2 
   5   chr5_22675644     ZGre    T    C        0      0        2 
   5   chr5_22675644     ZHar    T    C        0      0        2 
   5   chr5_22675644   Sample    T    C        1      2        2 
   5   chr5_22676526     AAsi    C    G        0      0        2 
   5   chr5_22676526     AKia    C    G        0      0        2 
   5   chr5_22676526     AOna    C    G        0      0        2 
   5   chr5_22676526     ASom    C    G        0      0        2 
   5   chr5_22676526     HCab    C    G        1      2        2 
   5   chr5_22676526     HPrz    C    G        1      2        2 
   5   chr5_22676526     ZBoe    C    G        0      0        2 
   5   chr5_22676526     ZGre    C    G        0      0        2 
   5   chr5_22676526     ZHar    C    G        0      0        2 
   5   chr5_22676526   Sample    C    G        1      2        2 
   5   chr5_22678847     AAsi    T    A        0      0        2 
   5   chr5_22678847     AKia    T    A        1      2        2 
   5   chr5_22678847     AOna    T    A        1      2        2 
   5   chr5_22678847     ASom    T    A        0      0        2 
   5   chr5_22678847     HCab    T    A        0      0        2 
   5   chr5_22678847     HPrz    T    A        0      0        2 
   5   chr5_22678847     ZBoe    T    A        0      0        2 
   5   chr5_22678847     ZGre    T    A        0      0        2 
   5   chr5_22678847     ZHar    T    A        0      0        2 
   5   chr5_22678847   Sample    T    A        0      0        2 
   5   chr5_22713390     AAsi    A    G        0      0        2 
   5   chr5_22713390     AKia    A    G        0      0        2 
   5   chr5_22713390     AOna    A    G        0      0        2 
   5   chr5_22713390     ASom    A    G        0      0        2 
   5   chr5_22713390     HCab    A    G        1      2        2 
   5   chr5_22713390     HPrz    A    G        1      2        2 
   5   chr5_22713390     ZBoe    A    G        0      0        2 
   5   chr5_22713390     ZGre    A    G        0      0        2 
   5   chr5_22713390     ZHar    A    G        0      0        2 
   5   chr5_22713390   Sample    A    G        1      2        2 
   5   chr5_22739258     AAsi    C    A        0      0        2 
   5   chr5_22739258     AKia    C    A        0      0        2 
   5   chr5_22739258     AOna    C    A        0      0        2 
   5   chr5_22739258     ASom    C    A        0      0        2 
   5   chr5_22739258     HCab    C    A        1      2        2 
   5   chr5_22739258     HPrz    C    A        1      2        2 
   5   chr5_22739258     ZBoe    C    A        0      0        2 
   5   chr5_22739258     ZGre    C    A        0      0        2 
   5   chr5_22739258     ZHar    C    A        0      0        2 
   5   chr5_22739258   Sample    C    A        1      2        2 
   5   chr5_22745780     AAsi    C    T        0      0        2 
   5   chr5_22745780     AKia    C    T        0      0        2 
   5   chr5_22745780     AOna    C    T        0      0        2 
   5   chr5_22745780     ASom    C    T        0      0        2 
   5   chr5_22745780     HCab    C    T        1      2        2 
   5   chr5_22745780     HPrz    C    T        1      2        2 
   5   chr5_22745780     ZBoe    C    T        0      0        2 
   5   chr5_22745780     ZGre    C    T        0      0        2 
   5   chr5_22745780     ZHar    C    T        0      0        2 
   5   chr5_22745780   Sample    C    T        1      2        2 
   5   chr5_22745914     AAsi    T    G        0      0        2 
   5   chr5_22745914     AKia    T    G        0      0        2 
   5   chr5_22745914     AOna    T    G        0      0        2 
   5   chr5_22745914     ASom    T    G        0      0        2 
   5   chr5_22745914     HCab    T    G        1      2        2 
   5   chr5_22745914     HPrz    T    G        1      2        2 
   5   chr5_22745914     ZBoe    T    G        0      0        2 
   5   chr5_22745914     ZGre    T    G        0      0        2 
   5   chr5_22745914     ZHar    T    G        0      0        2 
   5   chr5_22745914   Sample    T    G        0      0        2 
   5   chr5_22756769     AAsi    G    A        0      0        2 
   5   chr5_22756769     AKia    G    A        0      0        2 
   5   chr5_22756769     AOna    G    A        0      0        2 
   5   chr5_22756769     ASom    G    A        0      0        2 
   5   chr5_22756769     HCab    G    A        1      2        2 
   5   chr5_22756769     HPrz    G    A        1      2        2 
   5   chr5_22756769     ZBoe    G    A        0      0        2 
   5   chr5_22756769     ZGre    G    A        0      0        2 
   5   chr5_22756769     ZHar    G    A        0      0        2 
   5   chr5_22756769   Sample    G    A        1      2        2 
   5   chr5_22758404     AAsi    A    G        0      0        2 
   5   chr5_22758404     AKia    A    G        0      0        2 
   5   chr5_22758404     AOna    A    G        0      0        2 
   5   chr5_22758404     ASom    A    G        0      0        2 
   5   chr5_22758404     HCab    A    G        1      2        2 
   5   chr5_22758404     HPrz    A    G        1      2        2 
   5   chr5_22758404     ZBoe    A    G        0      0        2 
   5   chr5_22758404     ZGre    A    G        0      0        2 
   5   chr5_22758404     ZHar    A    G        0      0        2 
   5   chr5_22758404   Sample    A    G        1      2        2 
   5   chr5_22759266     AAsi    G    T        0      0        2 
   5   chr5_22759266     AKia    G    T        0      0        2 
   5   chr5_22759266     AOna    G    T        0      0        2 
   5   chr5_22759266     ASom    G    T        0      0        2 
   5   chr5_22759266     HCab    G    T        1      2        2 
   5   chr5_22759266     HPrz    G    T        1      2        2 
   5   chr5_22759266     ZBoe    G    T        0      0        2 
   5   chr5_22759266     ZGre    G    T        0      0        2 
   5   chr5_22759266     ZHar    G    T        0      0        2 
   5   chr5_22759266   Sample    G    T        1      2        2 
   5   chr5_22766356     AAsi    T    C        0      0        2 
   5   chr5_22766356     AKia    T    C        0      0        2 
   5   chr5_22766356     AOna    T    C        0      0        2 
   5   chr5_22766356     ASom    T    C        0      0        2 
   5   chr5_22766356     HCab    T    C        0      0        2 
   5   chr5_22766356     HPrz    T    C        0      0        2 
   5   chr5_22766356     ZBoe    T    C        0      0        2 
   5   chr5_22766356     ZGre    T    C        1      2        2 
   5   chr5_22766356     ZHar    T    C        0      0        2 
   5   chr5_22766356   Sample    T    C        0      0        2 
   5   chr5_22766371     AAsi    T    C        0      0        2 
   5   chr5_22766371     AKia    T    C        0      0        2 
   5   chr5_22766371     AOna    T    C        1      2        2 
   5   chr5_22766371     ASom    T    C        0      0        2 
   5   chr5_22766371     HCab    T    C        1      2        2 
   5   chr5_22766371     HPrz    T    C        1      2        2 
   5   chr5_22766371     ZBoe    T    C        0      0        2 
   5   chr5_22766371     ZGre    T    C        0      0        2 
   5   chr5_22766371     ZHar    T    C        0      0        2 
   5   chr5_22766371   Sample    T    C        1      2        2 
   5   chr5_22780351     AAsi    G    A        0      0        2 
   5   chr5_22780351     AKia    G    A        0      0        2 
   5   chr5_22780351     AOna    G    A        0      0        2 
   5   chr5_22780351     ASom    G    A        0      0        2 
   5   chr5_22780351     HCab    G    A        1      2        2 
   5   chr5_22780351     HPrz    G    A        1      2        2 
   5   chr5_22780351     ZBoe    G    A        0      0        2 
   5   chr5_22780351     ZGre    G    A        0      0        2 
   5   chr5_22780351     ZHar    G    A        0      0        2 
   5   chr5_22780351   Sample    G    A        1      2        2 
   5   chr5_22791926     AAsi    C    A        0      0        2 
   5   chr5_22791926     AKia    C    A        0      0        2 
   5   chr5_22791926     AOna    C    A        0      0        2 
   5   chr5_22791926     ASom    C    A        0      0        2 
   5   chr5_22791926     HCab    C    A        1      2        2 
   5   chr5_22791926     HPrz    C    A        1      2        2 
   5   chr5_22791926     ZBoe    C    A        0      0        2 
   5   chr5_22791926     ZGre    C    A        0      0        2 
   5   chr5_22791926     ZHar    C    A        0      0        2 
   5   chr5_22791926   Sample    C    A        1      2        2 
   5   chr5_22796662     AAsi    C    T        0      0        2 
   5   chr5_22796662     AKia    C    T        0      0        2 
   5   chr5_22796662     AOna    C    T        0      0        2 
   5   chr5_22796662     ASom    C    T        0      0        2 
   5   chr5_22796662     HCab    C    T        0      0        2 
   5   chr5_22796662     HPrz    C    T        0      0        2 
   5   chr5_22796662     ZBoe    C    T      0.5      1        2 
   5   chr5_22796662     ZGre    C    T        0      0        2 
   5   chr5_22796662     ZHar    C    T        0      0        2 
   5   chr5_22796662   Sample    C    T        0      0        2 
   5   chr5_22796949     AAsi    C    G        0      0        2 
   5   chr5_22796949     AKia    C    G        0      0        2 
   5   chr5_22796949     AOna    C    G        0      0        2 
   5   chr5_22796949     ASom    C    G        0      0        2 
   5   chr5_22796949     HCab    C    G        0      0        2 
   5   chr5_22796949     HPrz    C    G        1      2        2 
   5   chr5_22796949     ZBoe    C    G        0      0        2 
   5   chr5_22796949     ZGre    C    G        0      0        2 
   5   chr5_22796949     ZHar    C    G        0      0        2 
   5   chr5_22796949   Sample    C    G        0      0        2 
   5   chr5_22816323     AAsi    C    T        1      2        2 
   5   chr5_22816323     AKia    C    T        0      0        2 
   5   chr5_22816323     AOna    C    T        0      0        2 
   5   chr5_22816323     ASom    C    T        1      2        2 
   5   chr5_22816323     HCab    C    T        0      0        2 
   5   chr5_22816323     HPrz    C    T        0      0        2 
   5   chr5_22816323     ZBoe    C    T        0      0        2 
   5   chr5_22816323     ZGre    C    T        0      0        2 
   5   chr5_22816323     ZHar    C    T        0      0        2 
   5   chr5_22816323   Sample    C    T        0      0        2 
   5   chr5_22817141     AAsi    G    A        0      0        2 
   5   chr5_22817141     AKia    G    A        0      0        2 
   5   chr5_22817141     AOna    G    A        0      0        2 
   5   chr5_22817141     ASom    G    A        0      0        2 
   5   chr5_22817141     HCab    G    A        0      0        2 
   5   chr5_22817141     HPrz    G    A      0.5      1        2 
   5   chr5_22817141     ZBoe    G    A        0      0        2 
   5   chr5_22817141     ZGre    G    A        0      0        2 
   5   chr5_22817141     ZHar    G    A        0      0        2 
   5   chr5_22817141   Sample    G    A        0      0        2 
   5   chr5_22818700     AAsi    C    T        0      0        2 
   5   chr5_22818700     AKia    C    T        0      0        2 
   5   chr5_22818700     AOna    C    T        0      0        2 
   5   chr5_22818700     ASom    C    T        0      0        2 
   5   chr5_22818700     HCab    C    T        1      2        2 
   5   chr5_22818700     HPrz    C    T        1      2        2 
   5   chr5_22818700     ZBoe    C    T        0      0        2 
   5   chr5_22818700     ZGre    C    T        0      0        2 
   5   chr5_22818700     ZHar    C    T        0      0        2 
   5   chr5_22818700   Sample    C    T        1      2        2 
   5   chr5_22819583     AAsi    T    C        0      0        2 
   5   chr5_22819583     AKia    T    C        0      0        2 
   5   chr5_22819583     AOna    T    C      0.5      1        2 
   5   chr5_22819583     ASom    T    C        0      0        2 
   5   chr5_22819583     HCab    T    C        0      0        2 
   5   chr5_22819583     HPrz    T    C        0      0        2 
   5   chr5_22819583     ZBoe    T    C        0      0        2 
   5   chr5_22819583     ZGre    T    C        0      0        2 
   5   chr5_22819583     ZHar    T    C        0      0        2 
   5   chr5_22819583   Sample    T    C        0      0        2 
   5   chr5_22821210     AAsi    T    G        0      0        2 
   5   chr5_22821210     AKia    T    G        0      0        2 
   5   chr5_22821210     AOna    T    G        0      0        2 
   5   chr5_22821210     ASom    T    G        0      0        2 
   5   chr5_22821210     HCab    T    G        0      0        2 
   5   chr5_22821210     HPrz    T    G        0      0        2 
   5   chr5_22821210     ZBoe    T    G      0.5      1        2 
   5   chr5_22821210     ZGre    T    G        0      0        2 
   5   chr5_22821210     ZHar    T    G        0      0        2 
   5   chr5_22821210   Sample    T    G        0      0        2 
   5   chr5_22822818     AAsi    A    G        0      0        2 
   5   chr5_22822818     AKia    A    G      0.5      1        2 
   5   chr5_22822818     AOna    A    G        0      0        2 
   5   chr5_22822818     ASom    A    G        0      0        2 
   5   chr5_22822818     HCab    A    G        0      0        2 
   5   chr5_22822818     HPrz    A    G        0      0        2 
   5   chr5_22822818     ZBoe    A    G        0      0        2 
   5   chr5_22822818     ZGre    A    G        0      0        2 
   5   chr5_22822818     ZHar    A    G        0      0        2 
   5   chr5_22822818   Sample    A    G        0      0        2 
   5   chr5_22824692     AAsi    A    G      0.5      1        2 
   5   chr5_22824692     AKia    A    G        0      0        2 
   5   chr5_22824692     AOna    A    G        0      0        2 
   5   chr5_22824692     ASom    A    G        0      0        2 
   5   chr5_22824692     HCab    A    G        0      0        2 
   5   chr5_22824692     HPrz    A    G        0      0        2 
   5   chr5_22824692     ZBoe    A    G        0      0        2 
   5   chr5_22824692     ZGre    A    G        0      0        2 
   5   chr5_22824692     ZHar    A    G        0      0        2 
   5   chr5_22824692   Sample    A    G        0      0        2 
   5   chr5_22832555     AAsi    T    A        0      0        2 
   5   chr5_22832555     AKia    T    A        0      0        2 
   5   chr5_22832555     AOna    T    A        0      0        2 
   5   chr5_22832555     ASom    T    A        1      2        2 
   5   chr5_22832555     HCab    T    A        0      0        2 
   5   chr5_22832555     HPrz    T    A        0      0        2 
   5   chr5_22832555     ZBoe    T    A        0      0        2 
   5   chr5_22832555     ZGre    T    A        0      0        2 
   5   chr5_22832555     ZHar    T    A        0      0        2 
   5   chr5_22832555   Sample    T    A        0      0        2 
   5   chr5_22837815     AAsi    G    A        0      0        2 
   5   chr5_22837815     AKia    G    A        0      0        2 
   5   chr5_22837815     AOna    G    A        0      0        2 
   5   chr5_22837815     ASom    G    A        1      2        2 
   5   chr5_22837815     HCab    G    A        0      0        2 
   5   chr5_22837815     HPrz    G    A        0      0        2 
   5   chr5_22837815     ZBoe    G    A        0      0        2 
   5   chr5_22837815     ZGre    G    A        0      0        2 
   5   chr5_22837815     ZHar    G    A        0      0        2 
   5   chr5_22837815   Sample    G    A        0      0        2 
   5   chr5_22837891     AAsi    A    G        0      0        2 
   5   chr5_22837891     AKia    A    G        0      0        2 
   5   chr5_22837891     AOna    A    G        0      0        2 
   5   chr5_22837891     ASom    A    G        0      0        2 
   5   chr5_22837891     HCab    A    G        1      2        2 
   5   chr5_22837891     HPrz    A    G        1      2        2 
   5   chr5_22837891     ZBoe    A    G        0      0        2 
   5   chr5_22837891     ZGre    A    G        0      0        2 
   5   chr5_22837891     ZHar    A    G        0      0        2 
   5   chr5_22837891   Sample    A    G        1      2        2 
   5   chr5_22841612     AAsi    G    A        0      0        2 
   5   chr5_22841612     AKia    G    A        0      0        2 
   5   chr5_22841612     AOna    G    A        0      0        2 
   5   chr5_22841612     ASom    G    A        0      0        2 
   5   chr5_22841612     HCab    G    A        1      2        2 
   5   chr5_22841612     HPrz    G    A        1      2        2 
   5   chr5_22841612     ZBoe    G    A        0      0        2 
   5   chr5_22841612     ZGre    G    A        0      0        2 
   5   chr5_22841612     ZHar    G    A        0      0        2 
   5   chr5_22841612   Sample    G    A        1      2        2 
   5   chr5_22847562     AAsi    G    A        0      0        2 
   5   chr5_22847562     AKia    G    A        0      0        2 
   5   chr5_22847562     AOna    G    A        0      0        2 
   5   chr5_22847562     ASom    G    A        0      0        2 
   5   chr5_22847562     HCab    G    A        0      0        2 
   5   chr5_22847562     HPrz    G    A        0      0        2 
   5   chr5_22847562     ZBoe    G    A      0.5      1        2 
   5   chr5_22847562     ZGre    G    A        0      0        2 
   5   chr5_22847562     ZHar    G    A        0      0        2 
   5   chr5_22847562   Sample    G    A        0      0        2 
   5   chr5_22850929     AAsi    G    A        0      0        2 
   5   chr5_22850929     AKia    G    A        0      0        2 
   5   chr5_22850929     AOna    G    A        0      0        2 
   5   chr5_22850929     ASom    G    A        0      0        2 
   5   chr5_22850929     HCab    G    A        0      0        2 
   5   chr5_22850929     HPrz    G    A        0      0        2 
   5   chr5_22850929     ZBoe    G    A        0      0        2 
   5   chr5_22850929     ZGre    G    A        0      0        2 
   5   chr5_22850929     ZHar    G    A        1      2        2 
   5   chr5_22850929   Sample    G    A        0      0        2 
   5   chr5_22854578     AAsi    T    C        0      0        2 
   5   chr5_22854578     AKia    T    C        0      0        2 
   5   chr5_22854578     AOna    T    C        0      0        2 
   5   chr5_22854578     ASom    T    C        0      0        2 
   5   chr5_22854578     HCab    T    C      0.5      1        2 
   5   chr5_22854578     HPrz    T    C        0      0        2 
   5   chr5_22854578     ZBoe    T    C        0      0        2 
   5   chr5_22854578     ZGre    T    C        0      0        2 
   5   chr5_22854578     ZHar    T    C        0      0        2 
   5   chr5_22854578   Sample    T    C        0      0        2 
   5   chr5_22855215     AAsi    A    T        0      0        2 
   5   chr5_22855215     AKia    A    T        0      0        2 
   5   chr5_22855215     AOna    A    T        0      0        2 
   5   chr5_22855215     ASom    A    T        0      0        2 
   5   chr5_22855215     HCab    A    T        1      2        2 
   5   chr5_22855215     HPrz    A    T        1      2        2 
   5   chr5_22855215     ZBoe    A    T        0      0        2 
   5   chr5_22855215     ZGre    A    T        0      0        2 
   5   chr5_22855215     ZHar    A    T        0      0        2 
   5   chr5_22855215   Sample    A    T        1      2        2 
   5   chr5_22860721     AAsi    A    C        0      0        2 
   5   chr5_22860721     AKia    A    C        0      0        2 
   5   chr5_22860721     AOna    A    C        0      0        2 
   5   chr5_22860721     ASom    A    C        0      0        2 
   5   chr5_22860721     HCab    A    C        0      0        2 
   5   chr5_22860721     HPrz    A    C        0      0        2 
   5   chr5_22860721     ZBoe    A    C        0      0        2 
   5   chr5_22860721     ZGre    A    C        1      2        2 
   5   chr5_22860721     ZHar    A    C        1      2        2 
   5   chr5_22860721   Sample    A    C        0      0        2 
   5   chr5_22860785     AAsi    G    A        0      0        2 
   5   chr5_22860785     AKia    G    A        0      0        2 
   5   chr5_22860785     AOna    G    A        0      0        2 
   5   chr5_22860785     ASom    G    A        0      0        2 
   5   chr5_22860785     HCab    G    A        1      2        2 
   5   chr5_22860785     HPrz    G    A        1      2        2 
   5   chr5_22860785     ZBoe    G    A        0      0        2 
   5   chr5_22860785     ZGre    G    A        0      0        2 
   5   chr5_22860785     ZHar    G    A        0      0        2 
   5   chr5_22860785   Sample    G    A        1      2        2 
   5   chr5_22868473     AAsi    T    C        0      0        2 
   5   chr5_22868473     AKia    T    C        0      0        2 
   5   chr5_22868473     AOna    T    C      0.5      1        2 
   5   chr5_22868473     ASom    T    C        0      0        2 
   5   chr5_22868473     HCab    T    C        0      0        2 
   5   chr5_22868473     HPrz    T    C        0      0        2 
   5   chr5_22868473     ZBoe    T    C        0      0        2 
   5   chr5_22868473     ZGre    T    C        0      0        2 
   5   chr5_22868473     ZHar    T    C        0      0        2 
   5   chr5_22868473   Sample    T    C        0      0        2 
   5   chr5_22869111     AAsi    A    T        0      0        2 
   5   chr5_22869111     AKia    A    T      0.5      1        2 
   5   chr5_22869111     AOna    A    T      0.5      1        2 
   5   chr5_22869111     ASom    A    T        0      0        2 
   5   chr5_22869111     HCab    A    T        0      0        2 
   5   chr5_22869111     HPrz    A    T        0      0        2 
   5   chr5_22869111     ZBoe    A    T        0      0        2 
   5   chr5_22869111     ZGre    A    T        0      0        2 
   5   chr5_22869111     ZHar    A    T        0      0        2 
   5   chr5_22869111   Sample    A    T        0      0        2 
   5   chr5_22869594     AAsi    A    G        0      0        2 
   5   chr5_22869594     AKia    A    G        0      0        2 
   5   chr5_22869594     AOna    A    G        0      0        2 
   5   chr5_22869594     ASom    A    G        0      0        2 
   5   chr5_22869594     HCab    A    G        0      0        2 
   5   chr5_22869594     HPrz    A    G        0      0        2 
   5   chr5_22869594     ZBoe    A    G      0.5      1        2 
   5   chr5_22869594     ZGre    A    G        0      0        2 
   5   chr5_22869594     ZHar    A    G        0      0        2 
   5   chr5_22869594   Sample    A    G        0      0        2 
   5   chr5_22872739     AAsi    G    A        0      0        2 
   5   chr5_22872739     AKia    G    A        0      0        2 
   5   chr5_22872739     AOna    G    A        0      0        2 
   5   chr5_22872739     ASom    G    A        0      0        2 
   5   chr5_22872739     HCab    G    A        1      2        2 
   5   chr5_22872739     HPrz    G    A        1      2        2 
   5   chr5_22872739     ZBoe    G    A        0      0        2 
   5   chr5_22872739     ZGre    G    A        0      0        2 
   5   chr5_22872739     ZHar    G    A        0      0        2 
   5   chr5_22872739   Sample    G    A        1      2        2 
   5   chr5_22874639     AAsi    A    C        0      0        2 
   5   chr5_22874639     AKia    A    C        0      0        2 
   5   chr5_22874639     AOna    A    C        0      0        2 
   5   chr5_22874639     ASom    A    C        0      0        2 
   5   chr5_22874639     HCab    A    C        1      2        2 
   5   chr5_22874639     HPrz    A    C        1      2        2 
   5   chr5_22874639     ZBoe    A    C        0      0        2 
   5   chr5_22874639     ZGre    A    C        0      0        2 
   5   chr5_22874639     ZHar    A    C        0      0        2 
   5   chr5_22874639   Sample    A    C        1      2        2 
   5   chr5_22880825     AAsi    C    T        0      0        2 
   5   chr5_22880825     AKia    C    T        0      0        2 
   5   chr5_22880825     AOna    C    T        0      0        2 
   5   chr5_22880825     ASom    C    T        0      0        2 
   5   chr5_22880825     HCab    C    T        1      2        2 
   5   chr5_22880825     HPrz    C    T        1      2        2 
   5   chr5_22880825     ZBoe    C    T        0      0        2 
   5   chr5_22880825     ZGre    C    T        0      0        2 
   5   chr5_22880825     ZHar    C    T        0      0        2 
   5   chr5_22880825   Sample    C    T        1      2        2 
   5   chr5_22881457     AAsi    T    C        0      0        2 
   5   chr5_22881457     AKia    T    C        1      2        2 
   5   chr5_22881457     AOna    T    C        0      0        2 
   5   chr5_22881457     ASom    T    C        0      0        2 
   5   chr5_22881457     HCab    T    C        0      0        2 
   5   chr5_22881457     HPrz    T    C        0      0        2 
   5   chr5_22881457     ZBoe    T    C        0      0        2 
   5   chr5_22881457     ZGre    T    C        0      0        2 
   5   chr5_22881457     ZHar    T    C        0      0        2 
   5   chr5_22881457   Sample    T    C        0      0        2 
   5   chr5_22882245     AAsi    C    G        0      0        2 
   5   chr5_22882245     AKia    C    G        0      0        2 
   5   chr5_22882245     AOna    C    G        0      0        2 
   5   chr5_22882245     ASom    C    G        0      0        2 
   5   chr5_22882245     HCab    C    G        1      2        2 
   5   chr5_22882245     HPrz    C    G        1      2        2 
   5   chr5_22882245     ZBoe    C    G        0      0        2 
   5   chr5_22882245     ZGre    C    G        0      0        2 
   5   chr5_22882245     ZHar    C    G        0      0        2 
   5   chr5_22882245   Sample    C    G        1      2        2 
   5   chr5_22892722     AAsi    T    G      0.5      1        2 
   5   chr5_22892722     AKia    T    G        0      0        2 
   5   chr5_22892722     AOna    T    G        0      0        2 
   5   chr5_22892722     ASom    T    G        0      0        2 
   5   chr5_22892722     HCab    T    G        0      0        2 
   5   chr5_22892722     HPrz    T    G        0      0        2 
   5   chr5_22892722     ZBoe    T    G        0      0        2 
   5   chr5_22892722     ZGre    T    G        0      0        2 
   5   chr5_22892722     ZHar    T    G        0      0        2 
   5   chr5_22892722   Sample    T    G        0      0        2 
   5   chr5_22900002     AAsi    T    C        0      0        2 
   5   chr5_22900002     AKia    T    C        0      0        2 
   5   chr5_22900002     AOna    T    C        0      0        2 
   5   chr5_22900002     ASom    T    C        0      0        2 
   5   chr5_22900002     HCab    T    C      0.5      1        2 
   5   chr5_22900002     HPrz    T    C        0      0        2 
   5   chr5_22900002     ZBoe    T    C        0      0        2 
   5   chr5_22900002     ZGre    T    C        0      0        2 
   5   chr5_22900002     ZHar    T    C        0      0        2 
   5   chr5_22900002   Sample    T    C        0      0        2 
   5   chr5_22901901     AAsi    T    C        0      0        2 
   5   chr5_22901901     AKia    T    C        0      0        2 
   5   chr5_22901901     AOna    T    C      0.5      1        2 
   5   chr5_22901901     ASom    T    C        0      0        2 
   5   chr5_22901901     HCab    T    C        0      0        2 
   5   chr5_22901901     HPrz    T    C        0      0        2 
   5   chr5_22901901     ZBoe    T    C        0      0        2 
   5   chr5_22901901     ZGre    T    C        0      0        2 
   5   chr5_22901901     ZHar    T    C        0      0        2 
   5   chr5_22901901   Sample    T    C        0      0        2 
   5   chr5_22920591     AAsi    C    T        0      0        2 
   5   chr5_22920591     AKia    C    T        0      0        2 
   5   chr5_22920591     AOna    C    T        0      0        2 
   5   chr5_22920591     ASom    C    T        0      0        2 
   5   chr5_22920591     HCab    C    T      0.5      1        2 
   5   chr5_22920591     HPrz    C    T      0.5      1        2 
   5   chr5_22920591     ZBoe    C    T        0      0        2 
   5   chr5_22920591     ZGre    C    T        0      0        2 
   5   chr5_22920591     ZHar    C    T        0      0        2 
   5   chr5_22920591   Sample    C    T        0      0        2 
   5   chr5_22922662     AAsi    G    A        0      0        2 
   5   chr5_22922662     AKia    G    A        0      0        2 
   5   chr5_22922662     AOna    G    A        0      0        2 
   5   chr5_22922662     ASom    G    A        0      0        2 
   5   chr5_22922662     HCab    G    A        0      0        2 
   5   chr5_22922662     HPrz    G    A      0.5      1        2 
   5   chr5_22922662     ZBoe    G    A        0      0        2 
   5   chr5_22922662     ZGre    G    A        0      0        2 
   5   chr5_22922662     ZHar    G    A        0      0        2 
   5   chr5_22922662   Sample    G    A        0      0        2 
   5   chr5_22924493     AAsi    T    C        0      0        2 
   5   chr5_22924493     AKia    T    C      0.5      1        2 
   5   chr5_22924493     AOna    T    C        0      0        2 
   5   chr5_22924493     ASom    T    C        0      0        2 
   5   chr5_22924493     HCab    T    C        0      0        2 
   5   chr5_22924493     HPrz    T    C        0      0        2 
   5   chr5_22924493     ZBoe    T    C        0      0        2 
   5   chr5_22924493     ZGre    T    C        0      0        2 
   5   chr5_22924493     ZHar    T    C        0      0        2 
   5   chr5_22924493   Sample    T    C        0      0        2 
   5   chr5_22924542     AAsi    T    C        0      0        2 
   5   chr5_22924542     AKia    T    C        0      0        2 
   5   chr5_22924542     AOna    T    C        0      0        2 
   5   chr5_22924542     ASom    T    C        1      2        2 
   5   chr5_22924542     HCab    T    C        0      0        2 
   5   chr5_22924542     HPrz    T    C        0      0        2 
   5   chr5_22924542     ZBoe    T    C        0      0        2 
   5   chr5_22924542     ZGre    T    C        0      0        2 
   5   chr5_22924542     ZHar    T    C        0      0        2 
   5   chr5_22924542   Sample    T    C        0      0        2 
   5   chr5_22926132     AAsi    T    G        0      0        2 
   5   chr5_22926132     AKia    T    G        0      0        2 
   5   chr5_22926132     AOna    T    G        0      0        2 
   5   chr5_22926132     ASom    T    G        0      0        2 
   5   chr5_22926132     HCab    T    G        0      0        2 
   5   chr5_22926132     HPrz    T    G        0      0        2 
   5   chr5_22926132     ZBoe    T    G        0      0        2 
   5   chr5_22926132     ZGre    T    G        0      0        2 
   5   chr5_22926132     ZHar    T    G      0.5      1        2 
   5   chr5_22926132   Sample    T    G        0      0        2 
   5   chr5_22930338     AAsi    T    C        1      2        2 
   5   chr5_22930338     AKia    T    C        0      0        2 
   5   chr5_22930338     AOna    T    C        0      0        2 
   5   chr5_22930338     ASom    T    C        1      2        2 
   5   chr5_22930338     HCab    T    C        0      0        2 
   5   chr5_22930338     HPrz    T    C        0      0        2 
   5   chr5_22930338     ZBoe    T    C        1      2        2 
   5   chr5_22930338     ZGre    T    C        1      2        2 
   5   chr5_22930338     ZHar    T    C        1      2        2 
   5   chr5_22930338   Sample    T    C        0      0        2 
   5   chr5_22930846     AAsi    T    C        0      0        2 
   5   chr5_22930846     AKia    T    C        0      0        2 
   5   chr5_22930846     AOna    T    C        0      0        2 
   5   chr5_22930846     ASom    T    C        0      0        2 
   5   chr5_22930846     HCab    T    C        0      0        2 
   5   chr5_22930846     HPrz    T    C        0      0        2 
   5   chr5_22930846     ZBoe    T    C        0      0        2 
   5   chr5_22930846     ZGre    T    C        0      0        2 
   5   chr5_22930846     ZHar    T    C      0.5      1        2 
   5   chr5_22930846   Sample    T    C        0      0        2 
   5   chr5_22936577     AAsi    G    A        0      0        2 
   5   chr5_22936577     AKia    G    A        0      0        2 
   5   chr5_22936577     AOna    G    A        0      0        2 
   5   chr5_22936577     ASom    G    A        0      0        2 
   5   chr5_22936577     HCab    G    A        0      0        2 
   5   chr5_22936577     HPrz    G    A        0      0        2 
   5   chr5_22936577     ZBoe    G    A      0.5      1        2 
   5   chr5_22936577     ZGre    G    A        0      0        2 
   5   chr5_22936577     ZHar    G    A        1      2        2 
   5   chr5_22936577   Sample    G    A        0      0        2 
   5   chr5_22938875     AAsi    G    A        0      0        2 
   5   chr5_22938875     AKia    G    A      0.5      1        2 
   5   chr5_22938875     AOna    G    A        1      2        2 
   5   chr5_22938875     ASom    G    A        0      0        2 
   5   chr5_22938875     HCab    G    A        0      0        2 
   5   chr5_22938875     HPrz    G    A        0      0        2 
   5   chr5_22938875     ZBoe    G    A        0      0        2 
   5   chr5_22938875     ZGre    G    A        0      0        2 
   5   chr5_22938875     ZHar    G    A        0      0        2 
   5   chr5_22938875   Sample    G    A        0      0        2 
   5   chr5_22940504     AAsi    G    A        0      0        2 
   5   chr5_22940504     AKia    G    A        0      0        2 
   5   chr5_22940504     AOna    G    A        0      0        2 
   5   chr5_22940504     ASom    G    A        0      0        2 
   5   chr5_22940504     HCab    G    A        0      0        2 
   5   chr5_22940504     HPrz    G    A        0      0        2 
   5   chr5_22940504     ZBoe    G    A      0.5      1        2 
   5   chr5_22940504     ZGre    G    A        0      0        2 
   5   chr5_22940504     ZHar    G    A        0      0        2 
   5   chr5_22940504   Sample    G    A        0      0        2 
   5   chr5_22944857     AAsi    T    G        0      0        2 
   5   chr5_22944857     AKia    T    G        0      0        2 
   5   chr5_22944857     AOna    T    G        1      2        2 
   5   chr5_22944857     ASom    T    G        0      0        2 
   5   chr5_22944857     HCab    T    G        0      0        2 
   5   chr5_22944857     HPrz    T    G        0      0        2 
   5   chr5_22944857     ZBoe    T    G        0      0        2 
   5   chr5_22944857     ZGre    T    G        0      0        2 
   5   chr5_22944857     ZHar    T    G        0      0        2 
   5   chr5_22944857   Sample    T    G        0      0        2 
   5   chr5_22959574     AAsi    G    A        0      0        2 
   5   chr5_22959574     AKia    G    A        0      0        2 
   5   chr5_22959574     AOna    G    A        0      0        2 
   5   chr5_22959574     ASom    G    A        0      0        2 
   5   chr5_22959574     HCab    G    A        0      0        2 
   5   chr5_22959574     HPrz    G    A        0      0        2 
   5   chr5_22959574     ZBoe    G    A        1      2        2 
   5   chr5_22959574     ZGre    G    A        0      0        2 
   5   chr5_22959574     ZHar    G    A        0      0        2 
   5   chr5_22959574   Sample    G    A        0      0        2 
   5   chr5_22978521     AAsi    C    T        0      0        2 
   5   chr5_22978521     AKia    C    T        0      0        2 
   5   chr5_22978521     AOna    C    T      0.5      1        2 
   5   chr5_22978521     ASom    C    T        0      0        2 
   5   chr5_22978521     HCab    C    T        0      0        2 
   5   chr5_22978521     HPrz    C    T        0      0        2 
   5   chr5_22978521     ZBoe    C    T        0      0        2 
   5   chr5_22978521     ZGre    C    T        0      0        2 
   5   chr5_22978521     ZHar    C    T        0      0        2 
   5   chr5_22978521   Sample    C    T        0      0        2 
   5   chr5_23014739     AAsi    G    A        0      0        2 
   5   chr5_23014739     AKia    G    A        0      0        2 
   5   chr5_23014739     AOna    G    A        0      0        2 
   5   chr5_23014739     ASom    G    A        0      0        2 
   5   chr5_23014739     HCab    G    A      0.5      1        2 
   5   chr5_23014739     HPrz    G    A        0      0        2 
   5   chr5_23014739     ZBoe    G    A        0      0        2 
   5   chr5_23014739     ZGre    G    A        0      0        2 
   5   chr5_23014739     ZHar    G    A        0      0        2 
   5   chr5_23014739   Sample    G    A        1      2        2 
   5   chr5_23015337     AAsi    C    A        0      0        2 
   5   chr5_23015337     AKia    C    A        0      0        2 
   5   chr5_23015337     AOna    C    A        0      0        2 
   5   chr5_23015337     ASom    C    A        0      0        2 
   5   chr5_23015337     HCab    C    A      0.5      1        2 
   5   chr5_23015337     HPrz    C    A        0      0        2 
   5   chr5_23015337     ZBoe    C    A        0      0        2 
   5   chr5_23015337     ZGre    C    A        0      0        2 
   5   chr5_23015337     ZHar    C    A        0      0        2 
   5   chr5_23015337   Sample    C    A        1      2        2 
   5   chr5_23025638     AAsi    C    G        0      0        2 
   5   chr5_23025638     AKia    C    G        0      0        2 
   5   chr5_23025638     AOna    C    G        0      0        2 
   5   chr5_23025638     ASom    C    G        0      0        2 
   5   chr5_23025638     HCab    C    G        0      0        2 
   5   chr5_23025638     HPrz    C    G        0      0        2 
   5   chr5_23025638     ZBoe    C    G      0.5      1        2 
   5   chr5_23025638     ZGre    C    G        0      0        2 
   5   chr5_23025638     ZHar    C    G        0      0        2 
   5   chr5_23025638   Sample    C    G        0      0        2 
   5   chr5_23029304     AAsi    G    A        1      2        2 
   5   chr5_23029304     AKia    G    A        0      0        2 
   5   chr5_23029304     AOna    G    A        0      0        2 
   5   chr5_23029304     ASom    G    A        1      2        2 
   5   chr5_23029304     HCab    G    A        0      0        2 
   5   chr5_23029304     HPrz    G    A        0      0        2 
   5   chr5_23029304     ZBoe    G    A        1      2        2 
   5   chr5_23029304     ZGre    G    A        1      2        2 
   5   chr5_23029304     ZHar    G    A        1      2        2 
   5   chr5_23029304   Sample    G    A        0      0        2 
   5   chr5_23071806     AAsi    T    A        0      0        2 
   5   chr5_23071806     AKia    T    A        0      0        2 
   5   chr5_23071806     AOna    T    A        0      0        2 
   5   chr5_23071806     ASom    T    A        0      0        2 
   5   chr5_23071806     HCab    T    A        0      0        2 
   5   chr5_23071806     HPrz    T    A      0.5      1        2 
   5   chr5_23071806     ZBoe    T    A        0      0        2 
   5   chr5_23071806     ZGre    T    A        0      0        2 
   5   chr5_23071806     ZHar    T    A        0      0        2 
   5   chr5_23071806   Sample    T    A        0      0        2 
   5   chr5_23072313     AAsi    C    G        0      0        2 
   5   chr5_23072313     AKia    C    G        0      0        2 
   5   chr5_23072313     AOna    C    G        0      0        2 
   5   chr5_23072313     ASom    C    G        0      0        2 
   5   chr5_23072313     HCab    C    G        0      0        2 
   5   chr5_23072313     HPrz    C    G        0      0        2 
   5   chr5_23072313     ZBoe    C    G        0      0        2 
   5   chr5_23072313     ZGre    C    G        0      0        2 
   5   chr5_23072313     ZHar    C    G        1      2        2 
   5   chr5_23072313   Sample    C    G        0      0        2 
   5   chr5_23077595     AAsi    T    G        0      0        2 
   5   chr5_23077595     AKia    T    G        1      2        2 
   5   chr5_23077595     AOna    T    G        0      0        2 
   5   chr5_23077595     ASom    T    G        0      0        2 
   5   chr5_23077595     HCab    T    G        0      0        2 
   5   chr5_23077595     HPrz    T    G        0      0        2 
   5   chr5_23077595     ZBoe    T    G        0      0        2 
   5   chr5_23077595     ZGre    T    G        0      0        2 
   5   chr5_23077595     ZHar    T    G        0      0        2 
   5   chr5_23077595   Sample    T    G        0      0        2 
   5   chr5_23084021     AAsi    C    A        0      0        2 
   5   chr5_23084021     AKia    C    A        0      0        2 
   5   chr5_23084021     AOna    C    A        0      0        2 
   5   chr5_23084021     ASom    C    A        0      0        2 
   5   chr5_23084021     HCab    C    A        0      0        2 
   5   chr5_23084021     HPrz    C    A        0      0        2 
   5   chr5_23084021     ZBoe    C    A      0.5      1        2 
   5   chr5_23084021     ZGre    C    A        0      0        2 
   5   chr5_23084021     ZHar    C    A        0      0        2 
   5   chr5_23084021   Sample    C    A        0      0        2 
   5   chr5_23097240     AAsi    G    A        0      0        2 
   5   chr5_23097240     AKia    G    A        0      0        2 
   5   chr5_23097240     AOna    G    A        0      0        2 
   5   chr5_23097240     ASom    G    A        0      0        2 
   5   chr5_23097240     HCab    G    A        1      2        2 
   5   chr5_23097240     HPrz    G    A        1      2        2 
   5   chr5_23097240     ZBoe    G    A        0      0        2 
   5   chr5_23097240     ZGre    G    A        0      0        2 
   5   chr5_23097240     ZHar    G    A        0      0        2 
   5   chr5_23097240   Sample    G    A        1      2        2 
   5   chr5_23118359     AAsi    T    G        0      0        2 
   5   chr5_23118359     AKia    T    G        0      0        2 
   5   chr5_23118359     AOna    T    G        0      0        2 
   5   chr5_23118359     ASom    T    G        0      0        2 
   5   chr5_23118359     HCab    T    G        1      2        2 
   5   chr5_23118359     HPrz    T    G        1      2        2 
   5   chr5_23118359     ZBoe    T    G        0      0        2 
   5   chr5_23118359     ZGre    T    G        0      0        2 
   5   chr5_23118359     ZHar    T    G        0      0        2 
   5   chr5_23118359   Sample    T    G        1      2        2 
   5   chr5_23121967     AAsi    T    C        0      0        2 
   5   chr5_23121967     AKia    T    C        0      0        2 
   5   chr5_23121967     AOna    T    C        0      0        2 
   5   chr5_23121967     ASom    T    C        0      0        2 
   5   chr5_23121967     HCab    T    C        0      0        2 
   5   chr5_23121967     HPrz    T    C        0      0        2 
   5   chr5_23121967     ZBoe    T    C        0      0        2 
   5   chr5_23121967     ZGre    T    C        0      0        2 
   5   chr5_23121967     ZHar    T    C      0.5      1        2 
   5   chr5_23121967   Sample    T    C        0      0        2 
   5   chr5_23132115     AAsi    A    T        1      2        2 
   5   chr5_23132115     AKia    A    T        0      0        2 
   5   chr5_23132115     AOna    A    T        0      0        2 
   5   chr5_23132115     ASom    A    T        1      2        2 
   5   chr5_23132115     HCab    A    T        0      0        2 
   5   chr5_23132115     HPrz    A    T        0      0        2 
   5   chr5_23132115     ZBoe    A    T        1      2        2 
   5   chr5_23132115     ZGre    A    T        1      2        2 
   5   chr5_23132115     ZHar    A    T        1      2        2 
   5   chr5_23132115   Sample    A    T        0      0        2 
   5   chr5_23136295     AAsi    C    T        0      0        2 
   5   chr5_23136295     AKia    C    T        1      2        2 
   5   chr5_23136295     AOna    C    T        0      0        2 
   5   chr5_23136295     ASom    C    T        0      0        2 
   5   chr5_23136295     HCab    C    T        0      0        2 
   5   chr5_23136295     HPrz    C    T        0      0        2 
   5   chr5_23136295     ZBoe    C    T        0      0        2 
   5   chr5_23136295     ZGre    C    T        0      0        2 
   5   chr5_23136295     ZHar    C    T        0      0        2 
   5   chr5_23136295   Sample    C    T        0      0        2 
   5   chr5_23137711     AAsi    T    A        0      0        2 
   5   chr5_23137711     AKia    T    A        0      0        2 
   5   chr5_23137711     AOna    T    A        0      0        2 
   5   chr5_23137711     ASom    T    A        0      0        2 
   5   chr5_23137711     HCab    T    A        1      2        2 
   5   chr5_23137711     HPrz    T    A        1      2        2 
   5   chr5_23137711     ZBoe    T    A        0      0        2 
   5   chr5_23137711     ZGre    T    A        0      0        2 
   5   chr5_23137711     ZHar    T    A        0      0        2 
   5   chr5_23137711   Sample    T    A        1      2        2 
   5   chr5_23149572     AAsi    G    A        0      0        2 
   5   chr5_23149572     AKia    G    A        0      0        2 
   5   chr5_23149572     AOna    G    A      0.5      1        2 
   5   chr5_23149572     ASom    G    A        0      0        2 
   5   chr5_23149572     HCab    G    A        0      0        2 
   5   chr5_23149572     HPrz    G    A        0      0        2 
   5   chr5_23149572     ZBoe    G    A        0      0        2 
   5   chr5_23149572     ZGre    G    A        0      0        2 
   5   chr5_23149572     ZHar    G    A        0      0        2 
   5   chr5_23149572   Sample    G    A        0      0        2 
   5   chr5_23157056     AAsi    T    G        0      0        2 
   5   chr5_23157056     AKia    T    G        0      0        2 
   5   chr5_23157056     AOna    T    G        0      0        2 
   5   chr5_23157056     ASom    T    G        0      0        2 
   5   chr5_23157056     HCab    T    G        0      0        2 
   5   chr5_23157056     HPrz    T    G        0      0        2 
   5   chr5_23157056     ZBoe    T    G        0      0        2 
   5   chr5_23157056     ZGre    T    G      0.5      1        2 
   5   chr5_23157056     ZHar    T    G        0      0        2 
   5   chr5_23157056   Sample    T    G        0      0        2 
   5   chr5_23161465     AAsi    A    G        0      0        2 
   5   chr5_23161465     AKia    A    G        0      0        2 
   5   chr5_23161465     AOna    A    G        0      0        2 
   5   chr5_23161465     ASom    A    G        0      0        2 
   5   chr5_23161465     HCab    A    G      0.5      1        2 
   5   chr5_23161465     HPrz    A    G      0.5      1        2 
   5   chr5_23161465     ZBoe    A    G        0      0        2 
   5   chr5_23161465     ZGre    A    G        0      0        2 
   5   chr5_23161465     ZHar    A    G        0      0        2 
   5   chr5_23161465   Sample    A    G        1      2        2 
   5   chr5_23179363     AAsi    T    A        0      0        2 
   5   chr5_23179363     AKia    T    A        0      0        2 
   5   chr5_23179363     AOna    T    A        0      0        2 
   5   chr5_23179363     ASom    T    A        0      0        2 
   5   chr5_23179363     HCab    T    A        0      0        2 
   5   chr5_23179363     HPrz    T    A        0      0        2 
   5   chr5_23179363     ZBoe    T    A        1      2        2 
   5   chr5_23179363     ZGre    T    A        1      2        2 
   5   chr5_23179363     ZHar    T    A        1      2        2 
   5   chr5_23179363   Sample    T    A        0      0        2 
   5   chr5_23187469     AAsi    T    C      0.5      1        2 
   5   chr5_23187469     AKia    T    C        0      0        2 
   5   chr5_23187469     AOna    T    C        0      0        2 
   5   chr5_23187469     ASom    T    C        0      0        2 
   5   chr5_23187469     HCab    T    C        0      0        2 
   5   chr5_23187469     HPrz    T    C        0      0        2 
   5   chr5_23187469     ZBoe    T    C        0      0        2 
   5   chr5_23187469     ZGre    T    C        0      0        2 
   5   chr5_23187469     ZHar    T    C        0      0        2 
   5   chr5_23187469   Sample    T    C        0      0        2 
   5   chr5_23187521     AAsi    A    G        0      0        2 
   5   chr5_23187521     AKia    A    G        1      2        2 
   5   chr5_23187521     AOna    A    G        1      2        2 
   5   chr5_23187521     ASom    A    G        0      0        2 
   5   chr5_23187521     HCab    A    G        0      0        2 
   5   chr5_23187521     HPrz    A    G        0      0        2 
   5   chr5_23187521     ZBoe    A    G        0      0        2 
   5   chr5_23187521     ZGre    A    G        0      0        2 
   5   chr5_23187521     ZHar    A    G        0      0        2 
   5   chr5_23187521   Sample    A    G        0      0        2 
   5   chr5_23188720     AAsi    A    G        0      0        2 
   5   chr5_23188720     AKia    A    G        1      2        2 
   5   chr5_23188720     AOna    A    G        1      2        2 
   5   chr5_23188720     ASom    A    G        0      0        2 
   5   chr5_23188720     HCab    A    G        0      0        2 
   5   chr5_23188720     HPrz    A    G        0      0        2 
   5   chr5_23188720     ZBoe    A    G        0      0        2 
   5   chr5_23188720     ZGre    A    G        0      0        2 
   5   chr5_23188720     ZHar    A    G        0      0        2 
   5   chr5_23188720   Sample    A    G        0      0        2 
   5   chr5_23189792     AAsi    C    G        1      2        2 
   5   chr5_23189792     AKia    C    G        0      0        2 
   5   chr5_23189792     AOna    C    G        0      0        2 
   5   chr5_23189792     ASom    C    G        1      2        2 
   5   chr5_23189792     HCab    C    G        0      0        2 
   5   chr5_23189792     HPrz    C    G        0      0        2 
   5   chr5_23189792     ZBoe    C    G        0      0        2 
   5   chr5_23189792     ZGre    C    G        0      0        2 
   5   chr5_23189792     ZHar    C    G        0      0        2 
   5   chr5_23189792   Sample    C    G        0      0        2 
   5   chr5_23204324     AAsi    C    A        0      0        2 
   5   chr5_23204324     AKia    C    A        0      0        2 
   5   chr5_23204324     AOna    C    A        1      2        2 
   5   chr5_23204324     ASom    C    A        0      0        2 
   5   chr5_23204324     HCab    C    A        0      0        2 
   5   chr5_23204324     HPrz    C    A        0      0        2 
   5   chr5_23204324     ZBoe    C    A        0      0        2 
   5   chr5_23204324     ZGre    C    A        0      0        2 
   5   chr5_23204324     ZHar    C    A        0      0        2 
   5   chr5_23204324   Sample    C    A        0      0        2 
   5   chr5_23209275     AAsi    A    C        0      0        2 
   5   chr5_23209275     AKia    A    C        0      0        2 
   5   chr5_23209275     AOna    A    C        0      0        2 
   5   chr5_23209275     ASom    A    C        0      0        2 
   5   chr5_23209275     HCab    A    C        0      0        2 
   5   chr5_23209275     HPrz    A    C        0      0        2 
   5   chr5_23209275     ZBoe    A    C      0.5      1        2 
   5   chr5_23209275     ZGre    A    C        0      0        2 
   5   chr5_23209275     ZHar    A    C        0      0        2 
   5   chr5_23209275   Sample    A    C        0      0        2 
   5   chr5_23214009     AAsi    G    A        0      0        2 
   5   chr5_23214009     AKia    G    A        0      0        2 
   5   chr5_23214009     AOna    G    A      0.5      1        2 
   5   chr5_23214009     ASom    G    A        0      0        2 
   5   chr5_23214009     HCab    G    A        0      0        2 
   5   chr5_23214009     HPrz    G    A        0      0        2 
   5   chr5_23214009     ZBoe    G    A        0      0        2 
   5   chr5_23214009     ZGre    G    A        0      0        2 
   5   chr5_23214009     ZHar    G    A        0      0        2 
   5   chr5_23214009   Sample    G    A        0      0        2 
   5   chr5_23215992     AAsi    C    A        0      0        2 
   5   chr5_23215992     AKia    C    A        1      2        2 
   5   chr5_23215992     AOna    C    A        0      0        2 
   5   chr5_23215992     ASom    C    A        0      0        2 
   5   chr5_23215992     HCab    C    A        0      0        2 
   5   chr5_23215992     HPrz    C    A        0      0        2 
   5   chr5_23215992     ZBoe    C    A        0      0        2 
   5   chr5_23215992     ZGre    C    A        0      0        2 
   5   chr5_23215992     ZHar    C    A        0      0        2 
   5   chr5_23215992   Sample    C    A        0      0        2 
   5   chr5_23220674     AAsi    C    G        0      0        2 
   5   chr5_23220674     AKia    C    G        0      0        2 
   5   chr5_23220674     AOna    C    G        0      0        2 
   5   chr5_23220674     ASom    C    G        0      0        2 
   5   chr5_23220674     HCab    C    G        1      2        2 
   5   chr5_23220674     HPrz    C    G        1      2        2 
   5   chr5_23220674     ZBoe    C    G        0      0        2 
   5   chr5_23220674     ZGre    C    G        0      0        2 
   5   chr5_23220674     ZHar    C    G        0      0        2 
   5   chr5_23220674   Sample    C    G        1      2        2 
   5   chr5_23229438     AAsi    T    A        0      0        2 
   5   chr5_23229438     AKia    T    A        0      0        2 
   5   chr5_23229438     AOna    T    A        0      0        2 
   5   chr5_23229438     ASom    T    A        1      2        2 
   5   chr5_23229438     HCab    T    A        0      0        2 
   5   chr5_23229438     HPrz    T    A        0      0        2 
   5   chr5_23229438     ZBoe    T    A        0      0        2 
   5   chr5_23229438     ZGre    T    A        0      0        2 
   5   chr5_23229438     ZHar    T    A        0      0        2 
   5   chr5_23229438   Sample    T    A        0      0        2 
   5   chr5_23234152     AAsi    C    T        0      0        2 
   5   chr5_23234152     AKia    C    T        0      0        2 
   5   chr5_23234152     AOna    C    T        0      0        2 
   5   chr5_23234152     ASom    C    T        0      0        2 
   5   chr5_23234152     HCab    C    T        1      2        2 
   5   chr5_23234152     HPrz    C    T        1      2        2 
   5   chr5_23234152     ZBoe    C    T        0      0        2 
   5   chr5_23234152     ZGre    C    T        0      0        2 
   5   chr5_23234152     ZHar    C    T        0      0        2 
   5   chr5_23234152   Sample    C    T        1      2        2 
   5   chr5_23237383     AAsi    T    C        0      0        2 
   5   chr5_23237383     AKia    T    C        0      0        2 
   5   chr5_23237383     AOna    T    C        0      0        2 
   5   chr5_23237383     ASom    T    C        0      0        2 
   5   chr5_23237383     HCab    T    C        1      2        2 
   5   chr5_23237383     HPrz    T    C        1      2        2 
   5   chr5_23237383     ZBoe    T    C        0      0        2 
   5   chr5_23237383     ZGre    T    C        0      0        2 
   5   chr5_23237383     ZHar    T    C        0      0        2 
   5   chr5_23237383   Sample    T    C        1      2        2 
   5   chr5_23238655     AAsi    A    G        0      0        2 
   5   chr5_23238655     AKia    A    G        0      0        2 
   5   chr5_23238655     AOna    A    G        0      0        2 
   5   chr5_23238655     ASom    A    G        0      0        2 
   5   chr5_23238655     HCab    A    G        1      2        2 
   5   chr5_23238655     HPrz    A    G        1      2        2 
   5   chr5_23238655     ZBoe    A    G        0      0        2 
   5   chr5_23238655     ZGre    A    G        0      0        2 
   5   chr5_23238655     ZHar    A    G        0      0        2 
   5   chr5_23238655   Sample    A    G        1      2        2 
   5   chr5_23241859     AAsi    G    A        0      0        2 
   5   chr5_23241859     AKia    G    A        0      0        2 
   5   chr5_23241859     AOna    G    A        0      0        2 
   5   chr5_23241859     ASom    G    A        0      0        2 
   5   chr5_23241859     HCab    G    A        0      0        2 
   5   chr5_23241859     HPrz    G    A        0      0        2 
   5   chr5_23241859     ZBoe    G    A        0      0        2 
   5   chr5_23241859     ZGre    G    A        1      2        2 
   5   chr5_23241859     ZHar    G    A        0      0        2 
   5   chr5_23241859   Sample    G    A        0      0        2 
   5   chr5_23243935     AAsi    C    T        0      0        2 
   5   chr5_23243935     AKia    C    T        0      0        2 
   5   chr5_23243935     AOna    C    T        0      0        2 
   5   chr5_23243935     ASom    C    T        0      0        2 
   5   chr5_23243935     HCab    C    T        1      2        2 
   5   chr5_23243935     HPrz    C    T        1      2        2 
   5   chr5_23243935     ZBoe    C    T        0      0        2 
   5   chr5_23243935     ZGre    C    T        0      0        2 
   5   chr5_23243935     ZHar    C    T        0      0        2 
   5   chr5_23243935   Sample    C    T        1      2        2 
   5   chr5_23253373     AAsi    G    A        0      0        2 
   5   chr5_23253373     AKia    G    A        1      2        2 
   5   chr5_23253373     AOna    G    A      0.5      1        2 
   5   chr5_23253373     ASom    G    A        0      0        2 
   5   chr5_23253373     HCab    G    A        0      0        2 
   5   chr5_23253373     HPrz    G    A        0      0        2 
   5   chr5_23253373     ZBoe    G    A        0      0        2 
   5   chr5_23253373     ZGre    G    A        0      0        2 
   5   chr5_23253373     ZHar    G    A        0      0        2 
   5   chr5_23253373   Sample    G    A        0      0        2 
   5   chr5_23259516     AAsi    C    T        0      0        2 
   5   chr5_23259516     AKia    C    T        0      0        2 
   5   chr5_23259516     AOna    C    T        0      0        2 
   5   chr5_23259516     ASom    C    T        0      0        2 
   5   chr5_23259516     HCab    C    T        1      2        2 
   5   chr5_23259516     HPrz    C    T        1      2        2 
   5   chr5_23259516     ZBoe    C    T        0      0        2 
   5   chr5_23259516     ZGre    C    T        0      0        2 
   5   chr5_23259516     ZHar    C    T        0      0        2 
   5   chr5_23259516   Sample    C    T        1      2        2 
   5   chr5_23260233     AAsi    T    C        0      0        2 
   5   chr5_23260233     AKia    T    C        0      0        2 
   5   chr5_23260233     AOna    T    C      0.5      1        2 
   5   chr5_23260233     ASom    T    C        0      0        2 
   5   chr5_23260233     HCab    T    C        0      0        2 
   5   chr5_23260233     HPrz    T    C        0      0        2 
   5   chr5_23260233     ZBoe    T    C        1      2        2 
   5   chr5_23260233     ZGre    T    C        1      2        2 
   5   chr5_23260233     ZHar    T    C        1      2        2 
   5   chr5_23260233   Sample    T    C        0      0        2 
   5   chr5_23267581     AAsi    G    A        0      0        2 
   5   chr5_23267581     AKia    G    A        0      0        2 
   5   chr5_23267581     AOna    G    A        0      0        2 
   5   chr5_23267581     ASom    G    A        0      0        2 
   5   chr5_23267581     HCab    G    A      0.5      1        2 
   5   chr5_23267581     HPrz    G    A      0.5      1        2 
   5   chr5_23267581     ZBoe    G    A        0      0        2 
   5   chr5_23267581     ZGre    G    A        0      0        2 
   5   chr5_23267581     ZHar    G    A        0      0        2 
   5   chr5_23267581   Sample    G    A        0      0        2 
   5   chr5_23268403     AAsi    G    A        0      0        2 
   5   chr5_23268403     AKia    G    A        1      2        2 
   5   chr5_23268403     AOna    G    A      0.5      1        2 
   5   chr5_23268403     ASom    G    A        0      0        2 
   5   chr5_23268403     HCab    G    A        1      2        2 
   5   chr5_23268403     HPrz    G    A        1      2        2 
   5   chr5_23268403     ZBoe    G    A        0      0        2 
   5   chr5_23268403     ZGre    G    A        0      0        2 
   5   chr5_23268403     ZHar    G    A        0      0        2 
   5   chr5_23268403   Sample    G    A        1      2        2 
   5   chr5_23271666     AAsi    T    G        0      0        2 
   5   chr5_23271666     AKia    T    G        1      2        2 
   5   chr5_23271666     AOna    T    G        1      2        2 
   5   chr5_23271666     ASom    T    G        0      0        2 
   5   chr5_23271666     HCab    T    G        0      0        2 
   5   chr5_23271666     HPrz    T    G        0      0        2 
   5   chr5_23271666     ZBoe    T    G        0      0        2 
   5   chr5_23271666     ZGre    T    G        0      0        2 
   5   chr5_23271666     ZHar    T    G        0      0        2 
   5   chr5_23271666   Sample    T    G        0      0        2 
   5   chr5_23274879     AAsi    A    C        0      0        2 
   5   chr5_23274879     AKia    A    C        0      0        2 
   5   chr5_23274879     AOna    A    C        0      0        2 
   5   chr5_23274879     ASom    A    C        0      0        2 
   5   chr5_23274879     HCab    A    C        0      0        2 
   5   chr5_23274879     HPrz    A    C        1      2        2 
   5   chr5_23274879     ZBoe    A    C        0      0        2 
   5   chr5_23274879     ZGre    A    C        0      0        2 
   5   chr5_23274879     ZHar    A    C        0      0        2 
   5   chr5_23274879   Sample    A    C        1      2        2 
   5   chr5_23278858     AAsi    T    G        0      0        2 
   5   chr5_23278858     AKia    T    G        0      0        2 
   5   chr5_23278858     AOna    T    G        0      0        2 
   5   chr5_23278858     ASom    T    G        0      0        2 
   5   chr5_23278858     HCab    T    G        1      2        2 
   5   chr5_23278858     HPrz    T    G        1      2        2 
   5   chr5_23278858     ZBoe    T    G        0      0        2 
   5   chr5_23278858     ZGre    T    G        0      0        2 
   5   chr5_23278858     ZHar    T    G        0      0        2 
   5   chr5_23278858   Sample    T    G        1      2        2 
   5   chr5_23289910     AAsi    G    A        0      0        2 
   5   chr5_23289910     AKia    G    A        0      0        2 
   5   chr5_23289910     AOna    G    A        0      0        2 
   5   chr5_23289910     ASom    G    A        0      0        2 
   5   chr5_23289910     HCab    G    A        0      0        2 
   5   chr5_23289910     HPrz    G    A        0      0        2 
   5   chr5_23289910     ZBoe    G    A        0      0        2 
   5   chr5_23289910     ZGre    G    A        0      0        2 
   5   chr5_23289910     ZHar    G    A      0.5      1        2 
   5   chr5_23289910   Sample    G    A        0      0        2 
   5   chr5_23294496     AAsi    T    C        0      0        2 
   5   chr5_23294496     AKia    T    C        0      0        2 
   5   chr5_23294496     AOna    T    C        0      0        2 
   5   chr5_23294496     ASom    T    C        0      0        2 
   5   chr5_23294496     HCab    T    C        1      2        2 
   5   chr5_23294496     HPrz    T    C        1      2        2 
   5   chr5_23294496     ZBoe    T    C        0      0        2 
   5   chr5_23294496     ZGre    T    C        0      0        2 
   5   chr5_23294496     ZHar    T    C        0      0        2 
   5   chr5_23294496   Sample    T    C        1      2        2 
   5   chr5_23296899     AAsi    C    T        0      0        2 
   5   chr5_23296899     AKia    C    T        0      0        2 
   5   chr5_23296899     AOna    C    T        0      0        2 
   5   chr5_23296899     ASom    C    T        0      0        2 
   5   chr5_23296899     HCab    C    T        1      2        2 
   5   chr5_23296899     HPrz    C    T      0.5      1        2 
   5   chr5_23296899     ZBoe    C    T        0      0        2 
   5   chr5_23296899     ZGre    C    T        0      0        2 
   5   chr5_23296899     ZHar    C    T        0      0        2 
   5   chr5_23296899   Sample    C    T        1      2        2 
   5   chr5_23300691     AAsi    C    A        0      0        2 
   5   chr5_23300691     AKia    C    A        0      0        2 
   5   chr5_23300691     AOna    C    A        0      0        2 
   5   chr5_23300691     ASom    C    A        0      0        2 
   5   chr5_23300691     HCab    C    A        1      2        2 
   5   chr5_23300691     HPrz    C    A        1      2        2 
   5   chr5_23300691     ZBoe    C    A        0      0        2 
   5   chr5_23300691     ZGre    C    A        0      0        2 
   5   chr5_23300691     ZHar    C    A        0      0        2 
   5   chr5_23300691   Sample    C    A        1      2        2 
   5   chr5_23306224     AAsi    T    C      0.5      1        2 
   5   chr5_23306224     AKia    T    C        0      0        2 
   5   chr5_23306224     AOna    T    C        0      0        2 
   5   chr5_23306224     ASom    T    C        0      0        2 
   5   chr5_23306224     HCab    T    C        0      0        2 
   5   chr5_23306224     HPrz    T    C        0      0        2 
   5   chr5_23306224     ZBoe    T    C        0      0        2 
   5   chr5_23306224     ZGre    T    C        0      0        2 
   5   chr5_23306224     ZHar    T    C        0      0        2 
   5   chr5_23306224   Sample    T    C        0      0        2 
   5   chr5_23315977     AAsi    G    A        0      0        2 
   5   chr5_23315977     AKia    G    A        0      0        2 
   5   chr5_23315977     AOna    G    A      0.5      1        2 
   5   chr5_23315977     ASom    G    A        0      0        2 
   5   chr5_23315977     HCab    G    A        0      0        2 
   5   chr5_23315977     HPrz    G    A        0      0        2 
   5   chr5_23315977     ZBoe    G    A        0      0        2 
   5   chr5_23315977     ZGre    G    A        0      0        2 
   5   chr5_23315977     ZHar    G    A        0      0        2 
   5   chr5_23315977   Sample    G    A        0      0        2 
   5   chr5_23322517     AAsi    C    T        0      0        2 
   5   chr5_23322517     AKia    C    T        0      0        2 
   5   chr5_23322517     AOna    C    T        0      0        2 
   5   chr5_23322517     ASom    C    T        0      0        2 
   5   chr5_23322517     HCab    C    T        1      2        2 
   5   chr5_23322517     HPrz    C    T        1      2        2 
   5   chr5_23322517     ZBoe    C    T        0      0        2 
   5   chr5_23322517     ZGre    C    T        0      0        2 
   5   chr5_23322517     ZHar    C    T        0      0        2 
   5   chr5_23322517   Sample    C    T        1      2        2 
   5   chr5_23329594     AAsi    G    A        0      0        2 
   5   chr5_23329594     AKia    G    A        0      0        2 
   5   chr5_23329594     AOna    G    A        0      0        2 
   5   chr5_23329594     ASom    G    A        0      0        2 
   5   chr5_23329594     HCab    G    A        1      2        2 
   5   chr5_23329594     HPrz    G    A        1      2        2 
   5   chr5_23329594     ZBoe    G    A        0      0        2 
   5   chr5_23329594     ZGre    G    A        0      0        2 
   5   chr5_23329594     ZHar    G    A        0      0        2 
   5   chr5_23329594   Sample    G    A        1      2        2 
   5   chr5_23339188     AAsi    G    T        1      2        2 
   5   chr5_23339188     AKia    G    T        0      0        2 
   5   chr5_23339188     AOna    G    T        0      0        2 
   5   chr5_23339188     ASom    G    T        1      2        2 
   5   chr5_23339188     HCab    G    T        0      0        2 
   5   chr5_23339188     HPrz    G    T        0      0        2 
   5   chr5_23339188     ZBoe    G    T        0      0        2 
   5   chr5_23339188     ZGre    G    T        0      0        2 
   5   chr5_23339188     ZHar    G    T        0      0        2 
   5   chr5_23339188   Sample    G    T        0      0        2 
   5   chr5_23339956     AAsi    G    A        1      2        2 
   5   chr5_23339956     AKia    G    A        1      2        2 
   5   chr5_23339956     AOna    G    A      0.5      1        2 
   5   chr5_23339956     ASom    G    A        1      2        2 
   5   chr5_23339956     HCab    G    A        0      0        2 
   5   chr5_23339956     HPrz    G    A        0      0        2 
   5   chr5_23339956     ZBoe    G    A        0      0        2 
   5   chr5_23339956     ZGre    G    A        0      0        2 
   5   chr5_23339956     ZHar    G    A        0      0        2 
   5   chr5_23339956   Sample    G    A        0      0        2 
   5   chr5_23361870     AAsi    A    G        0      0        2 
   5   chr5_23361870     AKia    A    G        1      2        2 
   5   chr5_23361870     AOna    A    G        1      2        2 
   5   chr5_23361870     ASom    A    G        0      0        2 
   5   chr5_23361870     HCab    A    G        0      0        2 
   5   chr5_23361870     HPrz    A    G        0      0        2 
   5   chr5_23361870     ZBoe    A    G        0      0        2 
   5   chr5_23361870     ZGre    A    G        0      0        2 
   5   chr5_23361870     ZHar    A    G        0      0        2 
   5   chr5_23361870   Sample    A    G        0      0        2 
   5   chr5_23362021     AAsi    G    A        0      0        2 
   5   chr5_23362021     AKia    G    A        0      0        2 
   5   chr5_23362021     AOna    G    A        0      0        2 
   5   chr5_23362021     ASom    G    A      0.5      1        2 
   5   chr5_23362021     HCab    G    A        0      0        2 
   5   chr5_23362021     HPrz    G    A        0      0        2 
   5   chr5_23362021     ZBoe    G    A        0      0        2 
   5   chr5_23362021     ZGre    G    A        0      0        2 
   5   chr5_23362021     ZHar    G    A        0      0        2 
   5   chr5_23362021   Sample    G    A        0      0        2 
   5   chr5_23366117     AAsi    A    G      0.5      1        2 
   5   chr5_23366117     AKia    A    G        0      0        2 
   5   chr5_23366117     AOna    A    G        0      0        2 
   5   chr5_23366117     ASom    A    G        0      0        2 
   5   chr5_23366117     HCab    A    G        0      0        2 
   5   chr5_23366117     HPrz    A    G        0      0        2 
   5   chr5_23366117     ZBoe    A    G        0      0        2 
   5   chr5_23366117     ZGre    A    G        0      0        2 
   5   chr5_23366117     ZHar    A    G        0      0        2 
   5   chr5_23366117   Sample    A    G        0      0        2 
   5   chr5_23371046     AAsi    C    T        0      0        2 
   5   chr5_23371046     AKia    C    T        0      0        2 
   5   chr5_23371046     AOna    C    T      0.5      1        2 
   5   chr5_23371046     ASom    C    T        0      0        2 
   5   chr5_23371046     HCab    C    T        0      0        2 
   5   chr5_23371046     HPrz    C    T        0      0        2 
   5   chr5_23371046     ZBoe    C    T        0      0        2 
   5   chr5_23371046     ZGre    C    T        0      0        2 
   5   chr5_23371046     ZHar    C    T        0      0        2 
   5   chr5_23371046   Sample    C    T        0      0        2 
   5   chr5_23373557     AAsi    A    G        0      0        2 
   5   chr5_23373557     AKia    A    G        0      0        2 
   5   chr5_23373557     AOna    A    G        0      0        2 
   5   chr5_23373557     ASom    A    G        1      2        2 
   5   chr5_23373557     HCab    A    G        0      0        2 
   5   chr5_23373557     HPrz    A    G        0      0        2 
   5   chr5_23373557     ZBoe    A    G        0      0        2 
   5   chr5_23373557     ZGre    A    G        0      0        2 
   5   chr5_23373557     ZHar    A    G        0      0        2 
   5   chr5_23373557   Sample    A    G        0      0        2 
   5   chr5_23384239     AAsi    C    A        0      0        2 
   5   chr5_23384239     AKia    C    A        1      2        2 
   5   chr5_23384239     AOna    C    A      0.5      1        2 
   5   chr5_23384239     ASom    C    A        0      0        2 
   5   chr5_23384239     HCab    C    A        0      0        2 
   5   chr5_23384239     HPrz    C    A        0      0        2 
   5   chr5_23384239     ZBoe    C    A        0      0        2 
   5   chr5_23384239     ZGre    C    A        0      0        2 
   5   chr5_23384239     ZHar    C    A        0      0        2 
   5   chr5_23384239   Sample    C    A        0      0        2 
   5   chr5_23385132     AAsi    A    G        0      0        2 
   5   chr5_23385132     AKia    A    G        0      0        2 
   5   chr5_23385132     AOna    A    G        0      0        2 
   5   chr5_23385132     ASom    A    G        0      0        2 
   5   chr5_23385132     HCab    A    G        0      0        2 
   5   chr5_23385132     HPrz    A    G        0      0        2 
   5   chr5_23385132     ZBoe    A    G        0      0        2 
   5   chr5_23385132     ZGre    A    G        1      2        2 
   5   chr5_23385132     ZHar    A    G        0      0        2 
   5   chr5_23385132   Sample    A    G        0      0        2 
   5   chr5_23386126     AAsi    G    C        1      2        2 
   5   chr5_23386126     AKia    G    C        0      0        2 
   5   chr5_23386126     AOna    G    C        0      0        2 
   5   chr5_23386126     ASom    G    C        1      2        2 
   5   chr5_23386126     HCab    G    C        0      0        2 
   5   chr5_23386126     HPrz    G    C        0      0        2 
   5   chr5_23386126     ZBoe    G    C        0      0        2 
   5   chr5_23386126     ZGre    G    C        0      0        2 
   5   chr5_23386126     ZHar    G    C        0      0        2 
   5   chr5_23386126   Sample    G    C        0      0        2 
   5   chr5_23386188     AAsi    T    C        0      0        2 
   5   chr5_23386188     AKia    T    C        0      0        2 
   5   chr5_23386188     AOna    T    C        0      0        2 
   5   chr5_23386188     ASom    T    C        0      0        2 
   5   chr5_23386188     HCab    T    C        1      2        2 
   5   chr5_23386188     HPrz    T    C        1      2        2 
   5   chr5_23386188     ZBoe    T    C        0      0        2 
   5   chr5_23386188     ZGre    T    C        0      0        2 
   5   chr5_23386188     ZHar    T    C        0      0        2 
   5   chr5_23386188   Sample    T    C        1      2        2 
   5   chr5_23387976     AAsi    C    G        1      2        2 
   5   chr5_23387976     AKia    C    G        0      0        2 
   5   chr5_23387976     AOna    C    G        0      0        2 
   5   chr5_23387976     ASom    C    G        1      2        2 
   5   chr5_23387976     HCab    C    G        1      2        2 
   5   chr5_23387976     HPrz    C    G        1      2        2 
   5   chr5_23387976     ZBoe    C    G        0      0        2 
   5   chr5_23387976     ZGre    C    G        0      0        2 
   5   chr5_23387976     ZHar    C    G        0      0        2 
   5   chr5_23387976   Sample    C    G        1      2        2 
   5   chr5_23402108     AAsi    C    A        0      0        2 
   5   chr5_23402108     AKia    C    A        0      0        2 
   5   chr5_23402108     AOna    C    A      0.5      1        2 
   5   chr5_23402108     ASom    C    A        0      0        2 
   5   chr5_23402108     HCab    C    A        1      2        2 
   5   chr5_23402108     HPrz    C    A        1      2        2 
   5   chr5_23402108     ZBoe    C    A        0      0        2 
   5   chr5_23402108     ZGre    C    A        0      0        2 
   5   chr5_23402108     ZHar    C    A        0      0        2 
   5   chr5_23402108   Sample    C    A        1      2        2 
   5   chr5_23406313     AAsi    C    T        0      0        2 
   5   chr5_23406313     AKia    C    T        0      0        2 
   5   chr5_23406313     AOna    C    T        0      0        2 
   5   chr5_23406313     ASom    C    T        0      0        2 
   5   chr5_23406313     HCab    C    T        1      2        2 
   5   chr5_23406313     HPrz    C    T        1      2        2 
   5   chr5_23406313     ZBoe    C    T        0      0        2 
   5   chr5_23406313     ZGre    C    T        0      0        2 
   5   chr5_23406313     ZHar    C    T        0      0        2 
   5   chr5_23406313   Sample    C    T        1      2        2 
   5   chr5_23409855     AAsi    T    C        0      0        2 
   5   chr5_23409855     AKia    T    C        0      0        2 
   5   chr5_23409855     AOna    T    C        0      0        2 
   5   chr5_23409855     ASom    T    C        0      0        2 
   5   chr5_23409855     HCab    T    C        0      0        2 
   5   chr5_23409855     HPrz    T    C        0      0        2 
   5   chr5_23409855     ZBoe    T    C        0      0        2 
   5   chr5_23409855     ZGre    T    C        0      0        2 
   5   chr5_23409855     ZHar    T    C        1      2        2 
   5   chr5_23409855   Sample    T    C        0      0        2 
   5   chr5_23422865     AAsi    C    T        0      0        2 
   5   chr5_23422865     AKia    C    T        0      0        2 
   5   chr5_23422865     AOna    C    T        0      0        2 
   5   chr5_23422865     ASom    C    T        1      2        2 
   5   chr5_23422865     HCab    C    T        0      0        2 
   5   chr5_23422865     HPrz    C    T        0      0        2 
   5   chr5_23422865     ZBoe    C    T        0      0        2 
   5   chr5_23422865     ZGre    C    T        0      0        2 
   5   chr5_23422865     ZHar    C    T        0      0        2 
   5   chr5_23422865   Sample    C    T        0      0        2 
   5   chr5_23428148     AAsi    C    T        1      2        2 
   5   chr5_23428148     AKia    C    T        0      0        2 
   5   chr5_23428148     AOna    C    T        0      0        2 
   5   chr5_23428148     ASom    C    T        0      0        2 
   5   chr5_23428148     HCab    C    T        0      0        2 
   5   chr5_23428148     HPrz    C    T        0      0        2 
   5   chr5_23428148     ZBoe    C    T        0      0        2 
   5   chr5_23428148     ZGre    C    T        0      0        2 
   5   chr5_23428148     ZHar    C    T        0      0        2 
   5   chr5_23428148   Sample    C    T        0      0        2 
   5   chr5_23428444     AAsi    G    T        0      0        2 
   5   chr5_23428444     AKia    G    T        0      0        2 
   5   chr5_23428444     AOna    G    T        0      0        2 
   5   chr5_23428444     ASom    G    T        0      0        2 
   5   chr5_23428444     HCab    G    T        0      0        2 
   5   chr5_23428444     HPrz    G    T        0      0        2 
   5   chr5_23428444     ZBoe    G    T      0.5      1        2 
   5   chr5_23428444     ZGre    G    T        0      0        2 
   5   chr5_23428444     ZHar    G    T        0      0        2 
   5   chr5_23428444   Sample    G    T        0      0        2 
   5   chr5_23435530     AAsi    G    T        0      0        2 
   5   chr5_23435530     AKia    G    T        0      0        2 
   5   chr5_23435530     AOna    G    T        0      0        2 
   5   chr5_23435530     ASom    G    T        0      0        2 
   5   chr5_23435530     HCab    G    T        0      0        2 
   5   chr5_23435530     HPrz    G    T        0      0        2 
   5   chr5_23435530     ZBoe    G    T      0.5      1        2 
   5   chr5_23435530     ZGre    G    T        0      0        2 
   5   chr5_23435530     ZHar    G    T        0      0        2 
   5   chr5_23435530   Sample    G    T        0      0        2 
   5   chr5_23444423     AAsi    A    G        0      0        2 
   5   chr5_23444423     AKia    A    G        0      0        2 
   5   chr5_23444423     AOna    A    G        0      0        2 
   5   chr5_23444423     ASom    A    G        0      0        2 
   5   chr5_23444423     HCab    A    G        0      0        2 
   5   chr5_23444423     HPrz    A    G      0.5      1        2 
   5   chr5_23444423     ZBoe    A    G        0      0        2 
   5   chr5_23444423     ZGre    A    G        0      0        2 
   5   chr5_23444423     ZHar    A    G        0      0        2 
   5   chr5_23444423   Sample    A    G        0      0        2 
   5   chr5_23446248     AAsi    C    T        0      0        2 
   5   chr5_23446248     AKia    C    T        0      0        2 
   5   chr5_23446248     AOna    C    T        0      0        2 
   5   chr5_23446248     ASom    C    T        0      0        2 
   5   chr5_23446248     HCab    C    T        1      2        2 
   5   chr5_23446248     HPrz    C    T        1      2        2 
   5   chr5_23446248     ZBoe    C    T        0      0        2 
   5   chr5_23446248     ZGre    C    T        0      0        2 
   5   chr5_23446248     ZHar    C    T        0      0        2 
   5   chr5_23446248   Sample    C    T        1      2        2 
   5   chr5_23448177     AAsi    A    G        0      0        2 
   5   chr5_23448177     AKia    A    G        0      0        2 
   5   chr5_23448177     AOna    A    G        0      0        2 
   5   chr5_23448177     ASom    A    G        0      0        2 
   5   chr5_23448177     HCab    A    G        0      0        2 
   5   chr5_23448177     HPrz    A    G        0      0        2 
   5   chr5_23448177     ZBoe    A    G      0.5      1        2 
   5   chr5_23448177     ZGre    A    G        0      0        2 
   5   chr5_23448177     ZHar    A    G        0      0        2 
   5   chr5_23448177   Sample    A    G        0      0        2 
   5   chr5_23453937     AAsi    C    G        0      0        2 
   5   chr5_23453937     AKia    C    G        0      0        2 
   5   chr5_23453937     AOna    C    G        0      0        2 
   5   chr5_23453937     ASom    C    G        0      0        2 
   5   chr5_23453937     HCab    C    G        0      0        2 
   5   chr5_23453937     HPrz    C    G        0      0        2 
   5   chr5_23453937     ZBoe    C    G        0      0        2 
   5   chr5_23453937     ZGre    C    G        1      2        2 
   5   chr5_23453937     ZHar    C    G        0      0        2 
   5   chr5_23453937   Sample    C    G        0      0        2 
   5   chr5_23467013     AAsi    T    G        0      0        2 
   5   chr5_23467013     AKia    T    G        0      0        2 
   5   chr5_23467013     AOna    T    G        0      0        2 
   5   chr5_23467013     ASom    T    G        0      0        2 
   5   chr5_23467013     HCab    T    G        0      0        2 
   5   chr5_23467013     HPrz    T    G        0      0        2 
   5   chr5_23467013     ZBoe    T    G        0      0        2 
   5   chr5_23467013     ZGre    T    G      0.5      1        2 
   5   chr5_23467013     ZHar    T    G        0      0        2 
   5   chr5_23467013   Sample    T    G        0      0        2 
   5   chr5_23476010     AAsi    A    G        0      0        2 
   5   chr5_23476010     AKia    A    G        0      0        2 
   5   chr5_23476010     AOna    A    G        0      0        2 
   5   chr5_23476010     ASom    A    G        0      0        2 
   5   chr5_23476010     HCab    A    G        1      2        2 
   5   chr5_23476010     HPrz    A    G        1      2        2 
   5   chr5_23476010     ZBoe    A    G        0      0        2 
   5   chr5_23476010     ZGre    A    G        0      0        2 
   5   chr5_23476010     ZHar    A    G        0      0        2 
   5   chr5_23476010   Sample    A    G        1      2        2 
   5   chr5_23480082     AAsi    A    G        0      0        2 
   5   chr5_23480082     AKia    A    G        0      0        2 
   5   chr5_23480082     AOna    A    G        0      0        2 
   5   chr5_23480082     ASom    A    G        0      0        2 
   5   chr5_23480082     HCab    A    G        1      2        2 
   5   chr5_23480082     HPrz    A    G        1      2        2 
   5   chr5_23480082     ZBoe    A    G        0      0        2 
   5   chr5_23480082     ZGre    A    G        0      0        2 
   5   chr5_23480082     ZHar    A    G        0      0        2 
   5   chr5_23480082   Sample    A    G        1      2        2 
   5   chr5_23483124     AAsi    T    C        0      0        2 
   5   chr5_23483124     AKia    T    C        0      0        2 
   5   chr5_23483124     AOna    T    C        0      0        2 
   5   chr5_23483124     ASom    T    C        0      0        2 
   5   chr5_23483124     HCab    T    C      0.5      1        2 
   5   chr5_23483124     HPrz    T    C        0      0        2 
   5   chr5_23483124     ZBoe    T    C        0      0        2 
   5   chr5_23483124     ZGre    T    C        0      0        2 
   5   chr5_23483124     ZHar    T    C        0      0        2 
   5   chr5_23483124   Sample    T    C        1      2        2 
   5   chr5_23491077     AAsi    C    G        0      0        2 
   5   chr5_23491077     AKia    C    G        0      0        2 
   5   chr5_23491077     AOna    C    G        0      0        2 
   5   chr5_23491077     ASom    C    G      0.5      1        2 
   5   chr5_23491077     HCab    C    G        0      0        2 
   5   chr5_23491077     HPrz    C    G        0      0        2 
   5   chr5_23491077     ZBoe    C    G        0      0        2 
   5   chr5_23491077     ZGre    C    G        0      0        2 
   5   chr5_23491077     ZHar    C    G        0      0        2 
   5   chr5_23491077   Sample    C    G        0      0        2 
   5   chr5_23496028     AAsi    T    C        0      0        2 
   5   chr5_23496028     AKia    T    C        0      0        2 
   5   chr5_23496028     AOna    T    C        0      0        2 
   5   chr5_23496028     ASom    T    C        0      0        2 
   5   chr5_23496028     HCab    T    C        1      2        2 
   5   chr5_23496028     HPrz    T    C        1      2        2 
   5   chr5_23496028     ZBoe    T    C        0      0        2 
   5   chr5_23496028     ZGre    T    C        0      0        2 
   5   chr5_23496028     ZHar    T    C        0      0        2 
   5   chr5_23496028   Sample    T    C        1      2        2 
   5   chr5_23506171     AAsi    G    A        0      0        2 
   5   chr5_23506171     AKia    G    A        1      2        2 
   5   chr5_23506171     AOna    G    A      0.5      1        2 
   5   chr5_23506171     ASom    G    A        0      0        2 
   5   chr5_23506171     HCab    G    A        0      0        2 
   5   chr5_23506171     HPrz    G    A        0      0        2 
   5   chr5_23506171     ZBoe    G    A        0      0        2 
   5   chr5_23506171     ZGre    G    A        0      0        2 
   5   chr5_23506171     ZHar    G    A        0      0        2 
   5   chr5_23506171   Sample    G    A        0      0        2 
   5   chr5_23509391     AAsi    G    A      0.5      1        2 
   5   chr5_23509391     AKia    G    A        0      0        2 
   5   chr5_23509391     AOna    G    A        0      0        2 
   5   chr5_23509391     ASom    G    A        0      0        2 
   5   chr5_23509391     HCab    G    A        0      0        2 
   5   chr5_23509391     HPrz    G    A        0      0        2 
   5   chr5_23509391     ZBoe    G    A        0      0        2 
   5   chr5_23509391     ZGre    G    A        0      0        2 
   5   chr5_23509391     ZHar    G    A        0      0        2 
   5   chr5_23509391   Sample    G    A        0      0        2 
   5   chr5_23511060     AAsi    G    A        0      0        2 
   5   chr5_23511060     AKia    G    A        0      0        2 
   5   chr5_23511060     AOna    G    A        0      0        2 
   5   chr5_23511060     ASom    G    A        0      0        2 
   5   chr5_23511060     HCab    G    A        0      0        2 
   5   chr5_23511060     HPrz    G    A        0      0        2 
   5   chr5_23511060     ZBoe    G    A        0      0        2 
   5   chr5_23511060     ZGre    G    A        0      0        2 
   5   chr5_23511060     ZHar    G    A      0.5      1        2 
   5   chr5_23511060   Sample    G    A        0      0        2 
   5   chr5_23513351     AAsi    G    C        0      0        2 
   5   chr5_23513351     AKia    G    C        0      0        2 
   5   chr5_23513351     AOna    G    C        0      0        2 
   5   chr5_23513351     ASom    G    C        0      0        2 
   5   chr5_23513351     HCab    G    C      0.5      1        2 
   5   chr5_23513351     HPrz    G    C      0.5      1        2 
   5   chr5_23513351     ZBoe    G    C        0      0        2 
   5   chr5_23513351     ZGre    G    C        0      0        2 
   5   chr5_23513351     ZHar    G    C        0      0        2 
   5   chr5_23513351   Sample    G    C        1      2        2 
   5   chr5_23517215     AAsi    G    T        0      0        2 
   5   chr5_23517215     AKia    G    T        0      0        2 
   5   chr5_23517215     AOna    G    T        0      0        2 
   5   chr5_23517215     ASom    G    T        0      0        2 
   5   chr5_23517215     HCab    G    T      0.5      1        2 
   5   chr5_23517215     HPrz    G    T        0      0        2 
   5   chr5_23517215     ZBoe    G    T        0      0        2 
   5   chr5_23517215     ZGre    G    T        0      0        2 
   5   chr5_23517215     ZHar    G    T        0      0        2 
   5   chr5_23517215   Sample    G    T        1      2        2 
   5   chr5_23517769     AAsi    G    C        0      0        2 
   5   chr5_23517769     AKia    G    C        0      0        2 
   5   chr5_23517769     AOna    G    C        0      0        2 
   5   chr5_23517769     ASom    G    C        0      0        2 
   5   chr5_23517769     HCab    G    C        1      2        2 
   5   chr5_23517769     HPrz    G    C        1      2        2 
   5   chr5_23517769     ZBoe    G    C        0      0        2 
   5   chr5_23517769     ZGre    G    C        0      0        2 
   5   chr5_23517769     ZHar    G    C        0      0        2 
   5   chr5_23517769   Sample    G    C        1      2        2 
   5   chr5_23519972     AAsi    C    T        0      0        2 
   5   chr5_23519972     AKia    C    T        0      0        2 
   5   chr5_23519972     AOna    C    T        0      0        2 
   5   chr5_23519972     ASom    C    T        0      0        2 
   5   chr5_23519972     HCab    C    T      0.5      1        2 
   5   chr5_23519972     HPrz    C    T        1      2        2 
   5   chr5_23519972     ZBoe    C    T        0      0        2 
   5   chr5_23519972     ZGre    C    T        0      0        2 
   5   chr5_23519972     ZHar    C    T        0      0        2 
   5   chr5_23519972   Sample    C    T        0      0        2 
   5   chr5_23534988     AAsi    C    T        0      0        2 
   5   chr5_23534988     AKia    C    T        0      0        2 
   5   chr5_23534988     AOna    C    T        0      0        2 
   5   chr5_23534988     ASom    C    T        1      2        2 
   5   chr5_23534988     HCab    C    T        0      0        2 
   5   chr5_23534988     HPrz    C    T        0      0        2 
   5   chr5_23534988     ZBoe    C    T        0      0        2 
   5   chr5_23534988     ZGre    C    T        0      0        2 
   5   chr5_23534988     ZHar    C    T        0      0        2 
   5   chr5_23534988   Sample    C    T        0      0        2 
   5   chr5_23537769     AAsi    T    G        0      0        2 
   5   chr5_23537769     AKia    T    G        0      0        2 
   5   chr5_23537769     AOna    T    G        0      0        2 
   5   chr5_23537769     ASom    T    G        0      0        2 
   5   chr5_23537769     HCab    T    G        0      0        2 
   5   chr5_23537769     HPrz    T    G        0      0        2 
   5   chr5_23537769     ZBoe    T    G      0.5      1        2 
   5   chr5_23537769     ZGre    T    G        0      0        2 
   5   chr5_23537769     ZHar    T    G        0      0        2 
   5   chr5_23537769   Sample    T    G        0      0        2 
   5   chr5_23538881     AAsi    A    C        0      0        2 
   5   chr5_23538881     AKia    A    C        0      0        2 
   5   chr5_23538881     AOna    A    C        0      0        2 
   5   chr5_23538881     ASom    A    C        0      0        2 
   5   chr5_23538881     HCab    A    C        0      0        2 
   5   chr5_23538881     HPrz    A    C        0      0        2 
   5   chr5_23538881     ZBoe    A    C      0.5      1        2 
   5   chr5_23538881     ZGre    A    C        0      0        2 
   5   chr5_23538881     ZHar    A    C        0      0        2 
   5   chr5_23538881   Sample    A    C        0      0        2 
   5   chr5_23541224     AAsi    T    C        0      0        2 
   5   chr5_23541224     AKia    T    C        0      0        2 
   5   chr5_23541224     AOna    T    C        0      0        2 
   5   chr5_23541224     ASom    T    C      0.5      1        2 
   5   chr5_23541224     HCab    T    C        0      0        2 
   5   chr5_23541224     HPrz    T    C        0      0        2 
   5   chr5_23541224     ZBoe    T    C        0      0        2 
   5   chr5_23541224     ZGre    T    C        0      0        2 
   5   chr5_23541224     ZHar    T    C      0.5      1        2 
   5   chr5_23541224   Sample    T    C        0      0        2 
   5   chr5_23548449     AAsi    C    A        0      0        2 
   5   chr5_23548449     AKia    C    A        0      0        2 
   5   chr5_23548449     AOna    C    A        0      0        2 
   5   chr5_23548449     ASom    C    A        0      0        2 
   5   chr5_23548449     HCab    C    A        0      0        2 
   5   chr5_23548449     HPrz    C    A        0      0        2 
   5   chr5_23548449     ZBoe    C    A        1      2        2 
   5   chr5_23548449     ZGre    C    A        0      0        2 
   5   chr5_23548449     ZHar    C    A        0      0        2 
   5   chr5_23548449   Sample    C    A        0      0        2 
   5   chr5_23553186     AAsi    G    A        0      0        2 
   5   chr5_23553186     AKia    G    A        1      2        2 
   5   chr5_23553186     AOna    G    A        1      2        2 
   5   chr5_23553186     ASom    G    A        0      0        2 
   5   chr5_23553186     HCab    G    A        0      0        2 
   5   chr5_23553186     HPrz    G    A        0      0        2 
   5   chr5_23553186     ZBoe    G    A        0      0        2 
   5   chr5_23553186     ZGre    G    A        0      0        2 
   5   chr5_23553186     ZHar    G    A        0      0        2 
   5   chr5_23553186   Sample    G    A        0      0        2 
   5   chr5_23555606     AAsi    C    G        0      0        2 
   5   chr5_23555606     AKia    C    G        0      0        2 
   5   chr5_23555606     AOna    C    G        0      0        2 
   5   chr5_23555606     ASom    C    G        0      0        2 
   5   chr5_23555606     HCab    C    G        1      2        2 
   5   chr5_23555606     HPrz    C    G        1      2        2 
   5   chr5_23555606     ZBoe    C    G        0      0        2 
   5   chr5_23555606     ZGre    C    G        0      0        2 
   5   chr5_23555606     ZHar    C    G        0      0        2 
   5   chr5_23555606   Sample    C    G        1      2        2 
   5   chr5_23565815     AAsi    C    T        0      0        2 
   5   chr5_23565815     AKia    C    T        0      0        2 
   5   chr5_23565815     AOna    C    T        0      0        2 
   5   chr5_23565815     ASom    C    T        0      0        2 
   5   chr5_23565815     HCab    C    T        1      2        2 
   5   chr5_23565815     HPrz    C    T        1      2        2 
   5   chr5_23565815     ZBoe    C    T        0      0        2 
   5   chr5_23565815     ZGre    C    T        0      0        2 
   5   chr5_23565815     ZHar    C    T        0      0        2 
   5   chr5_23565815   Sample    C    T        1      2        2 
   5   chr5_23576342     AAsi    G    C        0      0        2 
   5   chr5_23576342     AKia    G    C        0      0        2 
   5   chr5_23576342     AOna    G    C        0      0        2 
   5   chr5_23576342     ASom    G    C        0      0        2 
   5   chr5_23576342     HCab    G    C        0      0        2 
   5   chr5_23576342     HPrz    G    C        0      0        2 
   5   chr5_23576342     ZBoe    G    C        1      2        2 
   5   chr5_23576342     ZGre    G    C        1      2        2 
   5   chr5_23576342     ZHar    G    C        1      2        2 
   5   chr5_23576342   Sample    G    C        0      0        2 
   5   chr5_23585103     AAsi    G    A        0      0        2 
   5   chr5_23585103     AKia    G    A        0      0        2 
   5   chr5_23585103     AOna    G    A        0      0        2 
   5   chr5_23585103     ASom    G    A        0      0        2 
   5   chr5_23585103     HCab    G    A        0      0        2 
   5   chr5_23585103     HPrz    G    A        0      0        2 
   5   chr5_23585103     ZBoe    G    A        0      0        2 
   5   chr5_23585103     ZGre    G    A        1      2        2 
   5   chr5_23585103     ZHar    G    A        0      0        2 
   5   chr5_23585103   Sample    G    A        0      0        2 
   5   chr5_23586120     AAsi    G    C        0      0        2 
   5   chr5_23586120     AKia    G    C        0      0        2 
   5   chr5_23586120     AOna    G    C        0      0        2 
   5   chr5_23586120     ASom    G    C        0      0        2 
   5   chr5_23586120     HCab    G    C        0      0        2 
   5   chr5_23586120     HPrz    G    C        0      0        2 
   5   chr5_23586120     ZBoe    G    C      0.5      1        2 
   5   chr5_23586120     ZGre    G    C        0      0        2 
   5   chr5_23586120     ZHar    G    C        0      0        2 
   5   chr5_23586120   Sample    G    C        0      0        2 
   5   chr5_23594046     AAsi    C    A        0      0        2 
   5   chr5_23594046     AKia    C    A      0.5      1        2 
   5   chr5_23594046     AOna    C    A      0.5      1        2 
   5   chr5_23594046     ASom    C    A        0      0        2 
   5   chr5_23594046     HCab    C    A        1      2        2 
   5   chr5_23594046     HPrz    C    A        1      2        2 
   5   chr5_23594046     ZBoe    C    A        0      0        2 
   5   chr5_23594046     ZGre    C    A        0      0        2 
   5   chr5_23594046     ZHar    C    A        0      0        2 
   5   chr5_23594046   Sample    C    A        1      2        2 
   5   chr5_23596487     AAsi    G    T        0      0        2 
   5   chr5_23596487     AKia    G    T        0      0        2 
   5   chr5_23596487     AOna    G    T        0      0        2 
   5   chr5_23596487     ASom    G    T        0      0        2 
   5   chr5_23596487     HCab    G    T        0      0        2 
   5   chr5_23596487     HPrz    G    T        0      0        2 
   5   chr5_23596487     ZBoe    G    T        0      0        2 
   5   chr5_23596487     ZGre    G    T        1      2        2 
   5   chr5_23596487     ZHar    G    T        0      0        2 
   5   chr5_23596487   Sample    G    T        0      0        2 
   5   chr5_23600973     AAsi    G    A        0      0        2 
   5   chr5_23600973     AKia    G    A        0      0        2 
   5   chr5_23600973     AOna    G    A        0      0        2 
   5   chr5_23600973     ASom    G    A        0      0        2 
   5   chr5_23600973     HCab    G    A      0.5      1        2 
   5   chr5_23600973     HPrz    G    A        0      0        2 
   5   chr5_23600973     ZBoe    G    A        0      0        2 
   5   chr5_23600973     ZGre    G    A        0      0        2 
   5   chr5_23600973     ZHar    G    A        0      0        2 
   5   chr5_23600973   Sample    G    A        1      2        2 
   5   chr5_23603818     AAsi    C    G        0      0        2 
   5   chr5_23603818     AKia    C    G        0      0        2 
   5   chr5_23603818     AOna    C    G        0      0        2 
   5   chr5_23603818     ASom    C    G        0      0        2 
   5   chr5_23603818     HCab    C    G        0      0        2 
   5   chr5_23603818     HPrz    C    G      0.5      1        2 
   5   chr5_23603818     ZBoe    C    G        0      0        2 
   5   chr5_23603818     ZGre    C    G        0      0        2 
   5   chr5_23603818     ZHar    C    G        0      0        2 
   5   chr5_23603818   Sample    C    G        0      0        2 
   5   chr5_23606213     AAsi    C    T        0      0        2 
   5   chr5_23606213     AKia    C    T      0.5      1        2 
   5   chr5_23606213     AOna    C    T      0.5      1        2 
   5   chr5_23606213     ASom    C    T        0      0        2 
   5   chr5_23606213     HCab    C    T        0      0        2 
   5   chr5_23606213     HPrz    C    T        0      0        2 
   5   chr5_23606213     ZBoe    C    T        0      0        2 
   5   chr5_23606213     ZGre    C    T        0      0        2 
   5   chr5_23606213     ZHar    C    T        0      0        2 
   5   chr5_23606213   Sample    C    T        0      0        2 
   5   chr5_23611291     AAsi    G    A        0      0        2 
   5   chr5_23611291     AKia    G    A        0      0        2 
   5   chr5_23611291     AOna    G    A        0      0        2 
   5   chr5_23611291     ASom    G    A        0      0        2 
   5   chr5_23611291     HCab    G    A        1      2        2 
   5   chr5_23611291     HPrz    G    A        1      2        2 
   5   chr5_23611291     ZBoe    G    A        0      0        2 
   5   chr5_23611291     ZGre    G    A        0      0        2 
   5   chr5_23611291     ZHar    G    A        0      0        2 
   5   chr5_23611291   Sample    G    A        1      2        2 
   5   chr5_23614987     AAsi    A    C        0      0        2 
   5   chr5_23614987     AKia    A    C        0      0        2 
   5   chr5_23614987     AOna    A    C        0      0        2 
   5   chr5_23614987     ASom    A    C        0      0        2 
   5   chr5_23614987     HCab    A    C        0      0        2 
   5   chr5_23614987     HPrz    A    C      0.5      1        2 
   5   chr5_23614987     ZBoe    A    C        0      0        2 
   5   chr5_23614987     ZGre    A    C        0      0        2 
   5   chr5_23614987     ZHar    A    C        0      0        2 
   5   chr5_23614987   Sample    A    C        0      0        2 
   5   chr5_23619298     AAsi    A    G        0      0        2 
   5   chr5_23619298     AKia    A    G        0      0        2 
   5   chr5_23619298     AOna    A    G        0      0        2 
   5   chr5_23619298     ASom    A    G        0      0        2 
   5   chr5_23619298     HCab    A    G        0      0        2 
   5   chr5_23619298     HPrz    A    G        0      0        2 
   5   chr5_23619298     ZBoe    A    G        0      0        2 
   5   chr5_23619298     ZGre    A    G        0      0        2 
   5   chr5_23619298     ZHar    A    G        1      2        2 
   5   chr5_23619298   Sample    A    G        0      0        2 
   5   chr5_23622242     AAsi    T    C        0      0        2 
   5   chr5_23622242     AKia    T    C        0      0        2 
   5   chr5_23622242     AOna    T    C        0      0        2 
   5   chr5_23622242     ASom    T    C        0      0        2 
   5   chr5_23622242     HCab    T    C        0      0        2 
   5   chr5_23622242     HPrz    T    C        0      0        2 
   5   chr5_23622242     ZBoe    T    C      0.5      1        2 
   5   chr5_23622242     ZGre    T    C        0      0        2 
   5   chr5_23622242     ZHar    T    C        0      0        2 
   5   chr5_23622242   Sample    T    C        0      0        2 
   5   chr5_23625547     AAsi    A    G        0      0        2 
   5   chr5_23625547     AKia    A    G        0      0        2 
   5   chr5_23625547     AOna    A    G        0      0        2 
   5   chr5_23625547     ASom    A    G        0      0        2 
   5   chr5_23625547     HCab    A    G        0      0        2 
   5   chr5_23625547     HPrz    A    G        0      0        2 
   5   chr5_23625547     ZBoe    A    G      0.5      1        2 
   5   chr5_23625547     ZGre    A    G        0      0        2 
   5   chr5_23625547     ZHar    A    G        0      0        2 
   5   chr5_23625547   Sample    A    G        0      0        2 
   5   chr5_23627335     AAsi    G    T      0.5      1        2 
   5   chr5_23627335     AKia    G    T        0      0        2 
   5   chr5_23627335     AOna    G    T        0      0        2 
   5   chr5_23627335     ASom    G    T        0      0        2 
   5   chr5_23627335     HCab    G    T        0      0        2 
   5   chr5_23627335     HPrz    G    T        0      0        2 
   5   chr5_23627335     ZBoe    G    T        0      0        2 
   5   chr5_23627335     ZGre    G    T        0      0        2 
   5   chr5_23627335     ZHar    G    T        0      0        2 
   5   chr5_23627335   Sample    G    T        0      0        2 
   5   chr5_23629115     AAsi    A    G        0      0        2 
   5   chr5_23629115     AKia    A    G        0      0        2 
   5   chr5_23629115     AOna    A    G        0      0        2 
   5   chr5_23629115     ASom    A    G        0      0        2 
   5   chr5_23629115     HCab    A    G        0      0        2 
   5   chr5_23629115     HPrz    A    G        1      2        2 
   5   chr5_23629115     ZBoe    A    G        0      0        2 
   5   chr5_23629115     ZGre    A    G        0      0        2 
   5   chr5_23629115     ZHar    A    G        0      0        2 
   5   chr5_23629115   Sample    A    G        0      0        2 
   5   chr5_23630905     AAsi    G    A        0      0        2 
   5   chr5_23630905     AKia    G    A        0      0        2 
   5   chr5_23630905     AOna    G    A        0      0        2 
   5   chr5_23630905     ASom    G    A        0      0        2 
   5   chr5_23630905     HCab    G    A        1      2        2 
   5   chr5_23630905     HPrz    G    A        1      2        2 
   5   chr5_23630905     ZBoe    G    A        0      0        2 
   5   chr5_23630905     ZGre    G    A        0      0        2 
   5   chr5_23630905     ZHar    G    A        0      0        2 
   5   chr5_23630905   Sample    G    A        1      2        2 
   5   chr5_23631778     AAsi    C    A        1      2        2 
   5   chr5_23631778     AKia    C    A        0      0        2 
   5   chr5_23631778     AOna    C    A        0      0        2 
   5   chr5_23631778     ASom    C    A        1      2        2 
   5   chr5_23631778     HCab    C    A        0      0        2 
   5   chr5_23631778     HPrz    C    A        0      0        2 
   5   chr5_23631778     ZBoe    C    A        0      0        2 
   5   chr5_23631778     ZGre    C    A        0      0        2 
   5   chr5_23631778     ZHar    C    A        0      0        2 
   5   chr5_23631778   Sample    C    A        0      0        2 
   5   chr5_23636539     AAsi    A    G        1      2        2 
   5   chr5_23636539     AKia    A    G        0      0        2 
   5   chr5_23636539     AOna    A    G        0      0        2 
   5   chr5_23636539     ASom    A    G        1      2        2 
   5   chr5_23636539     HCab    A    G        0      0        2 
   5   chr5_23636539     HPrz    A    G        0      0        2 
   5   chr5_23636539     ZBoe    A    G        0      0        2 
   5   chr5_23636539     ZGre    A    G        0      0        2 
   5   chr5_23636539     ZHar    A    G        0      0        2 
   5   chr5_23636539   Sample    A    G        0      0        2 
   5   chr5_23637422     AAsi    G    A        0      0        2 
   5   chr5_23637422     AKia    G    A        0      0        2 
   5   chr5_23637422     AOna    G    A        0      0        2 
   5   chr5_23637422     ASom    G    A        0      0        2 
   5   chr5_23637422     HCab    G    A        0      0        2 
   5   chr5_23637422     HPrz    G    A        0      0        2 
   5   chr5_23637422     ZBoe    G    A      0.5      1        2 
   5   chr5_23637422     ZGre    G    A        0      0        2 
   5   chr5_23637422     ZHar    G    A        0      0        2 
   5   chr5_23637422   Sample    G    A        0      0        2 
   5   chr5_23641711     AAsi    T    C        0      0        2 
   5   chr5_23641711     AKia    T    C        0      0        2 
   5   chr5_23641711     AOna    T    C        0      0        2 
   5   chr5_23641711     ASom    T    C        0      0        2 
   5   chr5_23641711     HCab    T    C        0      0        2 
   5   chr5_23641711     HPrz    T    C        0      0        2 
   5   chr5_23641711     ZBoe    T    C      0.5      1        2 
   5   chr5_23641711     ZGre    T    C        0      0        2 
   5   chr5_23641711     ZHar    T    C        0      0        2 
   5   chr5_23641711   Sample    T    C        0      0        2 
   5   chr5_23643969     AAsi    T    C      0.5      1        2 
   5   chr5_23643969     AKia    T    C        0      0        2 
   5   chr5_23643969     AOna    T    C        0      0        2 
   5   chr5_23643969     ASom    T    C        1      2        2 
   5   chr5_23643969     HCab    T    C        0      0        2 
   5   chr5_23643969     HPrz    T    C        0      0        2 
   5   chr5_23643969     ZBoe    T    C        0      0        2 
   5   chr5_23643969     ZGre    T    C        0      0        2 
   5   chr5_23643969     ZHar    T    C        0      0        2 
   5   chr5_23643969   Sample    T    C        0      0        2 
   5   chr5_23649115     AAsi    C    T        0      0        2 
   5   chr5_23649115     AKia    C    T        1      2        2 
   5   chr5_23649115     AOna    C    T        0      0        2 
   5   chr5_23649115     ASom    C    T        0      0        2 
   5   chr5_23649115     HCab    C    T        0      0        2 
   5   chr5_23649115     HPrz    C    T        0      0        2 
   5   chr5_23649115     ZBoe    C    T        0      0        2 
   5   chr5_23649115     ZGre    C    T        0      0        2 
   5   chr5_23649115     ZHar    C    T        0      0        2 
   5   chr5_23649115   Sample    C    T        0      0        2 
   5   chr5_23650685     AAsi    A    C        0      0        2 
   5   chr5_23650685     AKia    A    C        0      0        2 
   5   chr5_23650685     AOna    A    C        0      0        2 
   5   chr5_23650685     ASom    A    C        0      0        2 
   5   chr5_23650685     HCab    A    C        1      2        2 
   5   chr5_23650685     HPrz    A    C        1      2        2 
   5   chr5_23650685     ZBoe    A    C        0      0        2 
   5   chr5_23650685     ZGre    A    C        0      0        2 
   5   chr5_23650685     ZHar    A    C        0      0        2 
   5   chr5_23650685   Sample    A    C        1      2        2 
   5   chr5_23654296     AAsi    T    C        0      0        2 
   5   chr5_23654296     AKia    T    C        0      0        2 
   5   chr5_23654296     AOna    T    C        0      0        2 
   5   chr5_23654296     ASom    T    C        0      0        2 
   5   chr5_23654296     HCab    T    C        0      0        2 
   5   chr5_23654296     HPrz    T    C        0      0        2 
   5   chr5_23654296     ZBoe    T    C        0      0        2 
   5   chr5_23654296     ZGre    T    C        0      0        2 
   5   chr5_23654296     ZHar    T    C        1      2        2 
   5   chr5_23654296   Sample    T    C        0      0        2 
   5   chr5_23654717     AAsi    T    C        0      0        2 
   5   chr5_23654717     AKia    T    C        0      0        2 
   5   chr5_23654717     AOna    T    C        0      0        2 
   5   chr5_23654717     ASom    T    C        0      0        2 
   5   chr5_23654717     HCab    T    C        1      2        2 
   5   chr5_23654717     HPrz    T    C        1      2        2 
   5   chr5_23654717     ZBoe    T    C        0      0        2 
   5   chr5_23654717     ZGre    T    C        0      0        2 
   5   chr5_23654717     ZHar    T    C        0      0        2 
   5   chr5_23654717   Sample    T    C        1      2        2 
   5   chr5_23654897     AAsi    A    G        1      2        2 
   5   chr5_23654897     AKia    A    G        0      0        2 
   5   chr5_23654897     AOna    A    G        0      0        2 
   5   chr5_23654897     ASom    A    G        1      2        2 
   5   chr5_23654897     HCab    A    G        1      2        2 
   5   chr5_23654897     HPrz    A    G        1      2        2 
   5   chr5_23654897     ZBoe    A    G        0      0        2 
   5   chr5_23654897     ZGre    A    G        0      0        2 
   5   chr5_23654897     ZHar    A    G        0      0        2 
   5   chr5_23654897   Sample    A    G        1      2        2 
   5   chr5_23658853     AAsi    C    G      0.5      1        2 
   5   chr5_23658853     AKia    C    G        0      0        2 
   5   chr5_23658853     AOna    C    G        0      0        2 
   5   chr5_23658853     ASom    C    G        0      0        2 
   5   chr5_23658853     HCab    C    G        0      0        2 
   5   chr5_23658853     HPrz    C    G        0      0        2 
   5   chr5_23658853     ZBoe    C    G        0      0        2 
   5   chr5_23658853     ZGre    C    G        0      0        2 
   5   chr5_23658853     ZHar    C    G        0      0        2 
   5   chr5_23658853   Sample    C    G        0      0        2 
   5   chr5_23659102     AAsi    G    A        0      0        2 
   5   chr5_23659102     AKia    G    A        0      0        2 
   5   chr5_23659102     AOna    G    A        0      0        2 
   5   chr5_23659102     ASom    G    A        0      0        2 
   5   chr5_23659102     HCab    G    A        0      0        2 
   5   chr5_23659102     HPrz    G    A      0.5      1        2 
   5   chr5_23659102     ZBoe    G    A        0      0        2 
   5   chr5_23659102     ZGre    G    A        0      0        2 
   5   chr5_23659102     ZHar    G    A        0      0        2 
   5   chr5_23659102   Sample    G    A        0      0        2 
   5   chr5_23661209     AAsi    C    A        0      0        2 
   5   chr5_23661209     AKia    C    A        0      0        2 
   5   chr5_23661209     AOna    C    A        0      0        2 
   5   chr5_23661209     ASom    C    A        0      0        2 
   5   chr5_23661209     HCab    C    A        1      2        2 
   5   chr5_23661209     HPrz    C    A        1      2        2 
   5   chr5_23661209     ZBoe    C    A        0      0        2 
   5   chr5_23661209     ZGre    C    A        0      0        2 
   5   chr5_23661209     ZHar    C    A        0      0        2 
   5   chr5_23661209   Sample    C    A        1      2        2 
   5   chr5_23675647     AAsi    A    G        0      0        2 
   5   chr5_23675647     AKia    A    G        0      0        2 
   5   chr5_23675647     AOna    A    G        0      0        2 
   5   chr5_23675647     ASom    A    G        0      0        2 
   5   chr5_23675647     HCab    A    G        1      2        2 
   5   chr5_23675647     HPrz    A    G        1      2        2 
   5   chr5_23675647     ZBoe    A    G        0      0        2 
   5   chr5_23675647     ZGre    A    G        0      0        2 
   5   chr5_23675647     ZHar    A    G        0      0        2 
   5   chr5_23675647   Sample    A    G        1      2        2 
   5   chr5_23675907     AAsi    A    G        0      0        2 
   5   chr5_23675907     AKia    A    G        0      0        2 
   5   chr5_23675907     AOna    A    G      0.5      1        2 
   5   chr5_23675907     ASom    A    G        0      0        2 
   5   chr5_23675907     HCab    A    G        0      0        2 
   5   chr5_23675907     HPrz    A    G        0      0        2 
   5   chr5_23675907     ZBoe    A    G        0      0        2 
   5   chr5_23675907     ZGre    A    G        0      0        2 
   5   chr5_23675907     ZHar    A    G        0      0        2 
   5   chr5_23675907   Sample    A    G        0      0        2 
   5   chr5_23692178     AAsi    G    A        0      0        2 
   5   chr5_23692178     AKia    G    A        0      0        2 
   5   chr5_23692178     AOna    G    A        0      0        2 
   5   chr5_23692178     ASom    G    A        0      0        2 
   5   chr5_23692178     HCab    G    A        1      2        2 
   5   chr5_23692178     HPrz    G    A        1      2        2 
   5   chr5_23692178     ZBoe    G    A        0      0        2 
   5   chr5_23692178     ZGre    G    A        0      0        2 
   5   chr5_23692178     ZHar    G    A        0      0        2 
   5   chr5_23692178   Sample    G    A        1      2        2 
   5   chr5_23697735     AAsi    C    T        0      0        2 
   5   chr5_23697735     AKia    C    T      0.5      1        2 
   5   chr5_23697735     AOna    C    T        0      0        2 
   5   chr5_23697735     ASom    C    T        0      0        2 
   5   chr5_23697735     HCab    C    T        0      0        2 
   5   chr5_23697735     HPrz    C    T        0      0        2 
   5   chr5_23697735     ZBoe    C    T        0      0        2 
   5   chr5_23697735     ZGre    C    T        0      0        2 
   5   chr5_23697735     ZHar    C    T        0      0        2 
   5   chr5_23697735   Sample    C    T        0      0        2 
   5   chr5_23708966     AAsi    C    T        0      0        2 
   5   chr5_23708966     AKia    C    T        0      0        2 
   5   chr5_23708966     AOna    C    T        0      0        2 
   5   chr5_23708966     ASom    C    T        0      0        2 
   5   chr5_23708966     HCab    C    T        1      2        2 
   5   chr5_23708966     HPrz    C    T        1      2        2 
   5   chr5_23708966     ZBoe    C    T        0      0        2 
   5   chr5_23708966     ZGre    C    T        0      0        2 
   5   chr5_23708966     ZHar    C    T        0      0        2 
   5   chr5_23708966   Sample    C    T        1      2        2 
   5   chr5_23712792     AAsi    C    T        0      0        2 
   5   chr5_23712792     AKia    C    T        0      0        2 
   5   chr5_23712792     AOna    C    T        0      0        2 
   5   chr5_23712792     ASom    C    T        0      0        2 
   5   chr5_23712792     HCab    C    T        1      2        2 
   5   chr5_23712792     HPrz    C    T        1      2        2 
   5   chr5_23712792     ZBoe    C    T        0      0        2 
   5   chr5_23712792     ZGre    C    T        0      0        2 
   5   chr5_23712792     ZHar    C    T        0      0        2 
   5   chr5_23712792   Sample    C    T        1      2        2 
   5   chr5_23714793     AAsi    C    T        0      0        2 
   5   chr5_23714793     AKia    C    T        0      0        2 
   5   chr5_23714793     AOna    C    T        0      0        2 
   5   chr5_23714793     ASom    C    T        0      0        2 
   5   chr5_23714793     HCab    C    T        1      2        2 
   5   chr5_23714793     HPrz    C    T        1      2        2 
   5   chr5_23714793     ZBoe    C    T        0      0        2 
   5   chr5_23714793     ZGre    C    T        0      0        2 
   5   chr5_23714793     ZHar    C    T        0      0        2 
   5   chr5_23714793   Sample    C    T        1      2        2 
   5   chr5_23722056     AAsi    G    A        0      0        2 
   5   chr5_23722056     AKia    G    A        0      0        2 
   5   chr5_23722056     AOna    G    A        0      0        2 
   5   chr5_23722056     ASom    G    A        0      0        2 
   5   chr5_23722056     HCab    G    A        0      0        2 
   5   chr5_23722056     HPrz    G    A        0      0        2 
   5   chr5_23722056     ZBoe    G    A        0      0        2 
   5   chr5_23722056     ZGre    G    A        1      2        2 
   5   chr5_23722056     ZHar    G    A        0      0        2 
   5   chr5_23722056   Sample    G    A        0      0        2 
   5   chr5_23730261     AAsi    T    C        0      0        2 
   5   chr5_23730261     AKia    T    C        1      2        2 
   5   chr5_23730261     AOna    T    C        0      0        2 
   5   chr5_23730261     ASom    T    C        0      0        2 
   5   chr5_23730261     HCab    T    C        0      0        2 
   5   chr5_23730261     HPrz    T    C        0      0        2 
   5   chr5_23730261     ZBoe    T    C        0      0        2 
   5   chr5_23730261     ZGre    T    C        0      0        2 
   5   chr5_23730261     ZHar    T    C        0      0        2 
   5   chr5_23730261   Sample    T    C        0      0        2 
   5   chr5_23745163     AAsi    A    G        0      0        2 
   5   chr5_23745163     AKia    A    G        0      0        2 
   5   chr5_23745163     AOna    A    G        0      0        2 
   5   chr5_23745163     ASom    A    G        0      0        2 
   5   chr5_23745163     HCab    A    G        1      2        2 
   5   chr5_23745163     HPrz    A    G        1      2        2 
   5   chr5_23745163     ZBoe    A    G        0      0        2 
   5   chr5_23745163     ZGre    A    G        0      0        2 
   5   chr5_23745163     ZHar    A    G        0      0        2 
   5   chr5_23745163   Sample    A    G        1      2        2 
   5   chr5_23748560     AAsi    G    A        0      0        2 
   5   chr5_23748560     AKia    G    A        1      2        2 
   5   chr5_23748560     AOna    G    A        1      2        2 
   5   chr5_23748560     ASom    G    A        0      0        2 
   5   chr5_23748560     HCab    G    A        0      0        2 
   5   chr5_23748560     HPrz    G    A        0      0        2 
   5   chr5_23748560     ZBoe    G    A        0      0        2 
   5   chr5_23748560     ZGre    G    A        0      0        2 
   5   chr5_23748560     ZHar    G    A        0      0        2 
   5   chr5_23748560   Sample    G    A        0      0        2 
   5   chr5_23749445     AAsi    C    A        0      0        2 
   5   chr5_23749445     AKia    C    A        0      0        2 
   5   chr5_23749445     AOna    C    A        0      0        2 
   5   chr5_23749445     ASom    C    A        0      0        2 
   5   chr5_23749445     HCab    C    A      0.5      1        2 
   5   chr5_23749445     HPrz    C    A        0      0        2 
   5   chr5_23749445     ZBoe    C    A        0      0        2 
   5   chr5_23749445     ZGre    C    A        0      0        2 
   5   chr5_23749445     ZHar    C    A        0      0        2 
   5   chr5_23749445   Sample    C    A        0      0        2 
   5   chr5_23761611     AAsi    A    G        1      2        2 
   5   chr5_23761611     AKia    A    G        0      0        2 
   5   chr5_23761611     AOna    A    G        0      0        2 
   5   chr5_23761611     ASom    A    G        1      2        2 
   5   chr5_23761611     HCab    A    G        0      0        2 
   5   chr5_23761611     HPrz    A    G        0      0        2 
   5   chr5_23761611     ZBoe    A    G        0      0        2 
   5   chr5_23761611     ZGre    A    G        0      0        2 
   5   chr5_23761611     ZHar    A    G        0      0        2 
   5   chr5_23761611   Sample    A    G        0      0        2 
   5   chr5_23772332     AAsi    C    T        0      0        2 
   5   chr5_23772332     AKia    C    T      0.5      1        2 
   5   chr5_23772332     AOna    C    T        0      0        2 
   5   chr5_23772332     ASom    C    T        0      0        2 
   5   chr5_23772332     HCab    C    T        0      0        2 
   5   chr5_23772332     HPrz    C    T        0      0        2 
   5   chr5_23772332     ZBoe    C    T        0      0        2 
   5   chr5_23772332     ZGre    C    T        0      0        2 
   5   chr5_23772332     ZHar    C    T        0      0        2 
   5   chr5_23772332   Sample    C    T        0      0        2 
   5   chr5_23776637     AAsi    G    A        0      0        2 
   5   chr5_23776637     AKia    G    A      0.5      1        2 
   5   chr5_23776637     AOna    G    A        0      0        2 
   5   chr5_23776637     ASom    G    A        0      0        2 
   5   chr5_23776637     HCab    G    A        0      0        2 
   5   chr5_23776637     HPrz    G    A        0      0        2 
   5   chr5_23776637     ZBoe    G    A        0      0        2 
   5   chr5_23776637     ZGre    G    A        0      0        2 
   5   chr5_23776637     ZHar    G    A        0      0        2 
   5   chr5_23776637   Sample    G    A        0      0        2 
   5   chr5_23781467     AAsi    C    T        0      0        2 
   5   chr5_23781467     AKia    C    T        0      0        2 
   5   chr5_23781467     AOna    C    T        0      0        2 
   5   chr5_23781467     ASom    C    T        0      0        2 
   5   chr5_23781467     HCab    C    T        1      2        2 
   5   chr5_23781467     HPrz    C    T        1      2        2 
   5   chr5_23781467     ZBoe    C    T        0      0        2 
   5   chr5_23781467     ZGre    C    T        0      0        2 
   5   chr5_23781467     ZHar    C    T        0      0        2 
   5   chr5_23781467   Sample    C    T        1      2        2 
   5   chr5_23801834     AAsi    C    T        0      0        2 
   5   chr5_23801834     AKia    C    T        0      0        2 
   5   chr5_23801834     AOna    C    T        0      0        2 
   5   chr5_23801834     ASom    C    T        0      0        2 
   5   chr5_23801834     HCab    C    T        1      2        2 
   5   chr5_23801834     HPrz    C    T        0      0        2 
   5   chr5_23801834     ZBoe    C    T        0      0        2 
   5   chr5_23801834     ZGre    C    T        0      0        2 
   5   chr5_23801834     ZHar    C    T        0      0        2 
   5   chr5_23801834   Sample    C    T        1      2        2 
   5   chr5_23802330     AAsi    A    G        0      0        2 
   5   chr5_23802330     AKia    A    G        1      2        2 
   5   chr5_23802330     AOna    A    G        0      0        2 
   5   chr5_23802330     ASom    A    G        0      0        2 
   5   chr5_23802330     HCab    A    G        0      0        2 
   5   chr5_23802330     HPrz    A    G        0      0        2 
   5   chr5_23802330     ZBoe    A    G        0      0        2 
   5   chr5_23802330     ZGre    A    G        0      0        2 
   5   chr5_23802330     ZHar    A    G        0      0        2 
   5   chr5_23802330   Sample    A    G        0      0        2 
   5   chr5_23802930     AAsi    G    A        0      0        2 
   5   chr5_23802930     AKia    G    A        0      0        2 
   5   chr5_23802930     AOna    G    A        0      0        2 
   5   chr5_23802930     ASom    G    A        0      0        2 
   5   chr5_23802930     HCab    G    A        1      2        2 
   5   chr5_23802930     HPrz    G    A        1      2        2 
   5   chr5_23802930     ZBoe    G    A        0      0        2 
   5   chr5_23802930     ZGre    G    A        0      0        2 
   5   chr5_23802930     ZHar    G    A        0      0        2 
   5   chr5_23802930   Sample    G    A        1      2        2 
   5   chr5_23816707     AAsi    G    T        0      0        2 
   5   chr5_23816707     AKia    G    T        1      2        2 
   5   chr5_23816707     AOna    G    T        0      0        2 
   5   chr5_23816707     ASom    G    T        0      0        2 
   5   chr5_23816707     HCab    G    T        0      0        2 
   5   chr5_23816707     HPrz    G    T        0      0        2 
   5   chr5_23816707     ZBoe    G    T        0      0        2 
   5   chr5_23816707     ZGre    G    T        0      0        2 
   5   chr5_23816707     ZHar    G    T        0      0        2 
   5   chr5_23816707   Sample    G    T        0      0        2 
   5   chr5_23828119     AAsi    A    G        0      0        2 
   5   chr5_23828119     AKia    A    G        0      0        2 
   5   chr5_23828119     AOna    A    G        0      0        2 
   5   chr5_23828119     ASom    A    G        0      0        2 
   5   chr5_23828119     HCab    A    G        0      0        2 
   5   chr5_23828119     HPrz    A    G        0      0        2 
   5   chr5_23828119     ZBoe    A    G      0.5      1        2 
   5   chr5_23828119     ZGre    A    G        0      0        2 
   5   chr5_23828119     ZHar    A    G        0      0        2 
   5   chr5_23828119   Sample    A    G        0      0        2 
   5   chr5_23828223     AAsi    T    G        0      0        2 
   5   chr5_23828223     AKia    T    G        0      0        2 
   5   chr5_23828223     AOna    T    G        0      0        2 
   5   chr5_23828223     ASom    T    G        0      0        2 
   5   chr5_23828223     HCab    T    G        0      0        2 
   5   chr5_23828223     HPrz    T    G        0      0        2 
   5   chr5_23828223     ZBoe    T    G      0.5      1        2 
   5   chr5_23828223     ZGre    T    G        0      0        2 
   5   chr5_23828223     ZHar    T    G        0      0        2 
   5   chr5_23828223   Sample    T    G        0      0        2 
   5   chr5_23830336     AAsi    T    C        0      0        2 
   5   chr5_23830336     AKia    T    C        0      0        2 
   5   chr5_23830336     AOna    T    C        0      0        2 
   5   chr5_23830336     ASom    T    C        0      0        2 
   5   chr5_23830336     HCab    T    C        0      0        2 
   5   chr5_23830336     HPrz    T    C        0      0        2 
   5   chr5_23830336     ZBoe    T    C        0      0        2 
   5   chr5_23830336     ZGre    T    C        0      0        2 
   5   chr5_23830336     ZHar    T    C      0.5      1        2 
   5   chr5_23830336   Sample    T    C        0      0        2 
   5   chr5_23835413     AAsi    G    C        0      0        2 
   5   chr5_23835413     AKia    G    C        0      0        2 
   5   chr5_23835413     AOna    G    C        0      0        2 
   5   chr5_23835413     ASom    G    C        0      0        2 
   5   chr5_23835413     HCab    G    C        0      0        2 
   5   chr5_23835413     HPrz    G    C        0      0        2 
   5   chr5_23835413     ZBoe    G    C        1      2        2 
   5   chr5_23835413     ZGre    G    C        0      0        2 
   5   chr5_23835413     ZHar    G    C        0      0        2 
   5   chr5_23835413   Sample    G    C        0      0        2 
   5   chr5_23858932     AAsi    G    A      0.5      1        2 
   5   chr5_23858932     AKia    G    A        0      0        2 
   5   chr5_23858932     AOna    G    A        0      0        2 
   5   chr5_23858932     ASom    G    A        1      2        2 
   5   chr5_23858932     HCab    G    A        0      0        2 
   5   chr5_23858932     HPrz    G    A        0      0        2 
   5   chr5_23858932     ZBoe    G    A        0      0        2 
   5   chr5_23858932     ZGre    G    A        0      0        2 
   5   chr5_23858932     ZHar    G    A        0      0        2 
   5   chr5_23858932   Sample    G    A        0      0        2 
   5   chr5_23859792     AAsi    C    T        0      0        2 
   5   chr5_23859792     AKia    C    T        0      0        2 
   5   chr5_23859792     AOna    C    T        0      0        2 
   5   chr5_23859792     ASom    C    T        0      0        2 
   5   chr5_23859792     HCab    C    T        0      0        2 
   5   chr5_23859792     HPrz    C    T        0      0        2 
   5   chr5_23859792     ZBoe    C    T      0.5      1        2 
   5   chr5_23859792     ZGre    C    T        0      0        2 
   5   chr5_23859792     ZHar    C    T        0      0        2 
   5   chr5_23859792   Sample    C    T        0      0        2 
   5   chr5_23864518     AAsi    A    C        0      0        2 
   5   chr5_23864518     AKia    A    C        0      0        2 
   5   chr5_23864518     AOna    A    C        0      0        2 
   5   chr5_23864518     ASom    A    C        0      0        2 
   5   chr5_23864518     HCab    A    C        1      2        2 
   5   chr5_23864518     HPrz    A    C        1      2        2 
   5   chr5_23864518     ZBoe    A    C        0      0        2 
   5   chr5_23864518     ZGre    A    C        0      0        2 
   5   chr5_23864518     ZHar    A    C        0      0        2 
   5   chr5_23864518   Sample    A    C        1      2        2 
   5   chr5_23897115     AAsi    C    A        0      0        2 
   5   chr5_23897115     AKia    C    A        0      0        2 
   5   chr5_23897115     AOna    C    A        0      0        2 
   5   chr5_23897115     ASom    C    A        0      0        2 
   5   chr5_23897115     HCab    C    A        0      0        2 
   5   chr5_23897115     HPrz    C    A        0      0        2 
   5   chr5_23897115     ZBoe    C    A        0      0        2 
   5   chr5_23897115     ZGre    C    A        1      2        2 
   5   chr5_23897115     ZHar    C    A        0      0        2 
   5   chr5_23897115   Sample    C    A        0      0        2 
   5   chr5_23900692     AAsi    C    T        0      0        2 
   5   chr5_23900692     AKia    C    T        0      0        2 
   5   chr5_23900692     AOna    C    T        0      0        2 
   5   chr5_23900692     ASom    C    T        0      0        2 
   5   chr5_23900692     HCab    C    T        0      0        2 
   5   chr5_23900692     HPrz    C    T        0      0        2 
   5   chr5_23900692     ZBoe    C    T        0      0        2 
   5   chr5_23900692     ZGre    C    T        1      2        2 
   5   chr5_23900692     ZHar    C    T        0      0        2 
   5   chr5_23900692   Sample    C    T        0      0        2 
   5   chr5_23901692     AAsi    T    C      0.5      1        2 
   5   chr5_23901692     AKia    T    C        0      0        2 
   5   chr5_23901692     AOna    T    C        0      0        2 
   5   chr5_23901692     ASom    T    C        0      0        2 
   5   chr5_23901692     HCab    T    C        0      0        2 
   5   chr5_23901692     HPrz    T    C        0      0        2 
   5   chr5_23901692     ZBoe    T    C        0      0        2 
   5   chr5_23901692     ZGre    T    C        0      0        2 
   5   chr5_23901692     ZHar    T    C        0      0        2 
   5   chr5_23901692   Sample    T    C        0      0        2 
   5   chr5_23902520     AAsi    G    A        0      0        2 
   5   chr5_23902520     AKia    G    A        0      0        2 
   5   chr5_23902520     AOna    G    A        0      0        2 
   5   chr5_23902520     ASom    G    A        0      0        2 
   5   chr5_23902520     HCab    G    A        0      0        2 
   5   chr5_23902520     HPrz    G    A        0      0        2 
   5   chr5_23902520     ZBoe    G    A        0      0        2 
   5   chr5_23902520     ZGre    G    A        0      0        2 
   5   chr5_23902520     ZHar    G    A        1      2        2 
   5   chr5_23902520   Sample    G    A        0      0        2 
   5   chr5_23915816     AAsi    T    C        1      2        2 
   5   chr5_23915816     AKia    T    C        0      0        2 
   5   chr5_23915816     AOna    T    C        0      0        2 
   5   chr5_23915816     ASom    T    C        1      2        2 
   5   chr5_23915816     HCab    T    C        0      0        2 
   5   chr5_23915816     HPrz    T    C        0      0        2 
   5   chr5_23915816     ZBoe    T    C        0      0        2 
   5   chr5_23915816     ZGre    T    C        0      0        2 
   5   chr5_23915816     ZHar    T    C        0      0        2 
   5   chr5_23915816   Sample    T    C        0      0        2 
   5   chr5_23918589     AAsi    C    T        0      0        2 
   5   chr5_23918589     AKia    C    T        0      0        2 
   5   chr5_23918589     AOna    C    T        0      0        2 
   5   chr5_23918589     ASom    C    T        0      0        2 
   5   chr5_23918589     HCab    C    T        1      2        2 
   5   chr5_23918589     HPrz    C    T        1      2        2 
   5   chr5_23918589     ZBoe    C    T        0      0        2 
   5   chr5_23918589     ZGre    C    T        0      0        2 
   5   chr5_23918589     ZHar    C    T        0      0        2 
   5   chr5_23918589   Sample    C    T        1      2        2 
   5   chr5_23921585     AAsi    C    T        0      0        2 
   5   chr5_23921585     AKia    C    T      0.5      1        2 
   5   chr5_23921585     AOna    C    T        0      0        2 
   5   chr5_23921585     ASom    C    T        0      0        2 
   5   chr5_23921585     HCab    C    T        0      0        2 
   5   chr5_23921585     HPrz    C    T        0      0        2 
   5   chr5_23921585     ZBoe    C    T        0      0        2 
   5   chr5_23921585     ZGre    C    T        0      0        2 
   5   chr5_23921585     ZHar    C    T        0      0        2 
   5   chr5_23921585   Sample    C    T        0      0        2 
   5   chr5_23932336     AAsi    T    A        0      0        2 
   5   chr5_23932336     AKia    T    A        0      0        2 
   5   chr5_23932336     AOna    T    A        0      0        2 
   5   chr5_23932336     ASom    T    A        0      0        2 
   5   chr5_23932336     HCab    T    A      0.5      1        2 
   5   chr5_23932336     HPrz    T    A      0.5      1        2 
   5   chr5_23932336     ZBoe    T    A        0      0        2 
   5   chr5_23932336     ZGre    T    A        0      0        2 
   5   chr5_23932336     ZHar    T    A        0      0        2 
   5   chr5_23932336   Sample    T    A        0      0        2 
   5   chr5_23934762     AAsi    C    T        0      0        2 
   5   chr5_23934762     AKia    C    T        0      0        2 
   5   chr5_23934762     AOna    C    T        0      0        2 
   5   chr5_23934762     ASom    C    T        0      0        2 
   5   chr5_23934762     HCab    C    T        0      0        2 
   5   chr5_23934762     HPrz    C    T        0      0        2 
   5   chr5_23934762     ZBoe    C    T        0      0        2 
   5   chr5_23934762     ZGre    C    T        0      0        2 
   5   chr5_23934762     ZHar    C    T        1      2        2 
   5   chr5_23934762   Sample    C    T        0      0        2 
   5   chr5_23935188     AAsi    C    T        0      0        2 
   5   chr5_23935188     AKia    C    T        0      0        2 
   5   chr5_23935188     AOna    C    T        0      0        2 
   5   chr5_23935188     ASom    C    T        0      0        2 
   5   chr5_23935188     HCab    C    T        1      2        2 
   5   chr5_23935188     HPrz    C    T        1      2        2 
   5   chr5_23935188     ZBoe    C    T        0      0        2 
   5   chr5_23935188     ZGre    C    T        0      0        2 
   5   chr5_23935188     ZHar    C    T        0      0        2 
   5   chr5_23935188   Sample    C    T        1      2        2 
   5   chr5_23935495     AAsi    A    C        0      0        2 
   5   chr5_23935495     AKia    A    C        0      0        2 
   5   chr5_23935495     AOna    A    C      0.5      1        2 
   5   chr5_23935495     ASom    A    C        0      0        2 
   5   chr5_23935495     HCab    A    C        0      0        2 
   5   chr5_23935495     HPrz    A    C        0      0        2 
   5   chr5_23935495     ZBoe    A    C        0      0        2 
   5   chr5_23935495     ZGre    A    C        0      0        2 
   5   chr5_23935495     ZHar    A    C        0      0        2 
   5   chr5_23935495   Sample    A    C        0      0        2 
   5   chr5_23936488     AAsi    T    C        0      0        2 
   5   chr5_23936488     AKia    T    C        0      0        2 
   5   chr5_23936488     AOna    T    C        0      0        2 
   5   chr5_23936488     ASom    T    C        0      0        2 
   5   chr5_23936488     HCab    T    C        0      0        2 
   5   chr5_23936488     HPrz    T    C        0      0        2 
   5   chr5_23936488     ZBoe    T    C      0.5      1        2 
   5   chr5_23936488     ZGre    T    C        0      0        2 
   5   chr5_23936488     ZHar    T    C        0      0        2 
   5   chr5_23936488   Sample    T    C        0      0        2 
   5   chr5_23937565     AAsi    C    A        1      2        2 
   5   chr5_23937565     AKia    C    A        0      0        2 
   5   chr5_23937565     AOna    C    A        0      0        2 
   5   chr5_23937565     ASom    C    A        0      0        2 
   5   chr5_23937565     HCab    C    A        0      0        2 
   5   chr5_23937565     HPrz    C    A        0      0        2 
   5   chr5_23937565     ZBoe    C    A        0      0        2 
   5   chr5_23937565     ZGre    C    A        0      0        2 
   5   chr5_23937565     ZHar    C    A        0      0        2 
   5   chr5_23937565   Sample    C    A        0      0        2 
   5   chr5_23945755     AAsi    A    C        0      0        2 
   5   chr5_23945755     AKia    A    C        0      0        2 
   5   chr5_23945755     AOna    A    C        0      0        2 
   5   chr5_23945755     ASom    A    C        0      0        2 
   5   chr5_23945755     HCab    A    C        1      2        2 
   5   chr5_23945755     HPrz    A    C        1      2        2 
   5   chr5_23945755     ZBoe    A    C        0      0        2 
   5   chr5_23945755     ZGre    A    C        0      0        2 
   5   chr5_23945755     ZHar    A    C        0      0        2 
   5   chr5_23945755   Sample    A    C        1      2        2 
   5   chr5_23948675     AAsi    A    G        0      0        2 
   5   chr5_23948675     AKia    A    G        0      0        2 
   5   chr5_23948675     AOna    A    G        0      0        2 
   5   chr5_23948675     ASom    A    G        0      0        2 
   5   chr5_23948675     HCab    A    G        1      2        2 
   5   chr5_23948675     HPrz    A    G        1      2        2 
   5   chr5_23948675     ZBoe    A    G        0      0        2 
   5   chr5_23948675     ZGre    A    G        0      0        2 
   5   chr5_23948675     ZHar    A    G        0      0        2 
   5   chr5_23948675   Sample    A    G        1      2        2 
   5   chr5_23957887     AAsi    G    A        0      0        2 
   5   chr5_23957887     AKia    G    A        0      0        2 
   5   chr5_23957887     AOna    G    A        0      0        2 
   5   chr5_23957887     ASom    G    A        0      0        2 
   5   chr5_23957887     HCab    G    A        0      0        2 
   5   chr5_23957887     HPrz    G    A        0      0        2 
   5   chr5_23957887     ZBoe    G    A        0      0        2 
   5   chr5_23957887     ZGre    G    A        1      2        2 
   5   chr5_23957887     ZHar    G    A        0      0        2 
   5   chr5_23957887   Sample    G    A        0      0        2 
   5   chr5_23961892     AAsi    G    C        0      0        2 
   5   chr5_23961892     AKia    G    C        0      0        2 
   5   chr5_23961892     AOna    G    C        0      0        2 
   5   chr5_23961892     ASom    G    C        0      0        2 
   5   chr5_23961892     HCab    G    C        1      2        2 
   5   chr5_23961892     HPrz    G    C        1      2        2 
   5   chr5_23961892     ZBoe    G    C        0      0        2 
   5   chr5_23961892     ZGre    G    C        0      0        2 
   5   chr5_23961892     ZHar    G    C        0      0        2 
   5   chr5_23961892   Sample    G    C        1      2        2 
   5   chr5_23963138     AAsi    A    C        0      0        2 
   5   chr5_23963138     AKia    A    C        0      0        2 
   5   chr5_23963138     AOna    A    C        0      0        2 
   5   chr5_23963138     ASom    A    C        0      0        2 
   5   chr5_23963138     HCab    A    C        0      0        2 
   5   chr5_23963138     HPrz    A    C        0      0        2 
   5   chr5_23963138     ZBoe    A    C        0      0        2 
   5   chr5_23963138     ZGre    A    C        1      2        2 
   5   chr5_23963138     ZHar    A    C        0      0        2 
   5   chr5_23963138   Sample    A    C        0      0        2 
   5   chr5_23963758     AAsi    G    A        0      0        2 
   5   chr5_23963758     AKia    G    A        0      0        2 
   5   chr5_23963758     AOna    G    A        0      0        2 
   5   chr5_23963758     ASom    G    A        0      0        2 
   5   chr5_23963758     HCab    G    A        1      2        2 
   5   chr5_23963758     HPrz    G    A        1      2        2 
   5   chr5_23963758     ZBoe    G    A        0      0        2 
   5   chr5_23963758     ZGre    G    A        0      0        2 
   5   chr5_23963758     ZHar    G    A        0      0        2 
   5   chr5_23963758   Sample    G    A        1      2        2 
   5   chr5_23963906     AAsi    G    A        0      0        2 
   5   chr5_23963906     AKia    G    A        0      0        2 
   5   chr5_23963906     AOna    G    A        0      0        2 
   5   chr5_23963906     ASom    G    A        0      0        2 
   5   chr5_23963906     HCab    G    A        1      2        2 
   5   chr5_23963906     HPrz    G    A        1      2        2 
   5   chr5_23963906     ZBoe    G    A        0      0        2 
   5   chr5_23963906     ZGre    G    A        0      0        2 
   5   chr5_23963906     ZHar    G    A        0      0        2 
   5   chr5_23963906   Sample    G    A        1      2        2 
   5   chr5_23967713     AAsi    A    G        0      0        2 
   5   chr5_23967713     AKia    A    G        0      0        2 
   5   chr5_23967713     AOna    A    G        0      0        2 
   5   chr5_23967713     ASom    A    G        0      0        2 
   5   chr5_23967713     HCab    A    G        1      2        2 
   5   chr5_23967713     HPrz    A    G        1      2        2 
   5   chr5_23967713     ZBoe    A    G        0      0        2 
   5   chr5_23967713     ZGre    A    G        0      0        2 
   5   chr5_23967713     ZHar    A    G        0      0        2 
   5   chr5_23967713   Sample    A    G        1      2        2 
   5   chr5_23977653     AAsi    C    G        0      0        2 
   5   chr5_23977653     AKia    C    G        0      0        2 
   5   chr5_23977653     AOna    C    G        0      0        2 
   5   chr5_23977653     ASom    C    G        0      0        2 
   5   chr5_23977653     HCab    C    G        0      0        2 
   5   chr5_23977653     HPrz    C    G        0      0        2 
   5   chr5_23977653     ZBoe    C    G        0      0        2 
   5   chr5_23977653     ZGre    C    G        1      2        2 
   5   chr5_23977653     ZHar    C    G        0      0        2 
   5   chr5_23977653   Sample    C    G        0      0        2 
   5   chr5_23981263     AAsi    C    T        0      0        2 
   5   chr5_23981263     AKia    C    T        0      0        2 
   5   chr5_23981263     AOna    C    T        0      0        2 
   5   chr5_23981263     ASom    C    T        0      0        2 
   5   chr5_23981263     HCab    C    T        0      0        2 
   5   chr5_23981263     HPrz    C    T      0.5      1        2 
   5   chr5_23981263     ZBoe    C    T        0      0        2 
   5   chr5_23981263     ZGre    C    T        0      0        2 
   5   chr5_23981263     ZHar    C    T        0      0        2 
   5   chr5_23981263   Sample    C    T        0      0        2 
   5   chr5_23985480     AAsi    C    T        0      0        2 
   5   chr5_23985480     AKia    C    T        0      0        2 
   5   chr5_23985480     AOna    C    T        0      0        2 
   5   chr5_23985480     ASom    C    T        0      0        2 
   5   chr5_23985480     HCab    C    T        1      2        2 
   5   chr5_23985480     HPrz    C    T        1      2        2 
   5   chr5_23985480     ZBoe    C    T        0      0        2 
   5   chr5_23985480     ZGre    C    T        0      0        2 
   5   chr5_23985480     ZHar    C    T        0      0        2 
   5   chr5_23985480   Sample    C    T        1      2        2 
   5   chr5_23990449     AAsi    A    G        0      0        2 
   5   chr5_23990449     AKia    A    G        0      0        2 
   5   chr5_23990449     AOna    A    G      0.5      1        2 
   5   chr5_23990449     ASom    A    G        0      0        2 
   5   chr5_23990449     HCab    A    G        1      2        2 
   5   chr5_23990449     HPrz    A    G        1      2        2 
   5   chr5_23990449     ZBoe    A    G        0      0        2 
   5   chr5_23990449     ZGre    A    G        0      0        2 
   5   chr5_23990449     ZHar    A    G        0      0        2 
   5   chr5_23990449   Sample    A    G        1      2        2 
   5   chr5_23994520     AAsi    C    T        0      0        2 
   5   chr5_23994520     AKia    C    T      0.5      1        2 
   5   chr5_23994520     AOna    C    T        0      0        2 
   5   chr5_23994520     ASom    C    T        0      0        2 
   5   chr5_23994520     HCab    C    T        0      0        2 
   5   chr5_23994520     HPrz    C    T        0      0        2 
   5   chr5_23994520     ZBoe    C    T        0      0        2 
   5   chr5_23994520     ZGre    C    T        0      0        2 
   5   chr5_23994520     ZHar    C    T        0      0        2 
   5   chr5_23994520   Sample    C    T        0      0        2 
   5   chr5_23997679     AAsi    T    C        0      0        2 
   5   chr5_23997679     AKia    T    C        0      0        2 
   5   chr5_23997679     AOna    T    C        0      0        2 
   5   chr5_23997679     ASom    T    C        0      0        2 
   5   chr5_23997679     HCab    T    C        1      2        2 
   5   chr5_23997679     HPrz    T    C        1      2        2 
   5   chr5_23997679     ZBoe    T    C        0      0        2 
   5   chr5_23997679     ZGre    T    C        0      0        2 
   5   chr5_23997679     ZHar    T    C        0      0        2 
   5   chr5_23997679   Sample    T    C        1      2        2 
   5   chr5_23998561     AAsi    G    A        0      0        2 
   5   chr5_23998561     AKia    G    A      0.5      1        2 
   5   chr5_23998561     AOna    G    A        0      0        2 
   5   chr5_23998561     ASom    G    A        0      0        2 
   5   chr5_23998561     HCab    G    A        0      0        2 
   5   chr5_23998561     HPrz    G    A        0      0        2 
   5   chr5_23998561     ZBoe    G    A        0      0        2 
   5   chr5_23998561     ZGre    G    A        0      0        2 
   5   chr5_23998561     ZHar    G    A        0      0        2 
   5   chr5_23998561   Sample    G    A        0      0        2 
   5   chr5_23998757     AAsi    A    C        0      0        2 
   5   chr5_23998757     AKia    A    C        0      0        2 
   5   chr5_23998757     AOna    A    C        0      0        2 
   5   chr5_23998757     ASom    A    C        0      0        2 
   5   chr5_23998757     HCab    A    C        0      0        2 
   5   chr5_23998757     HPrz    A    C      0.5      1        2 
   5   chr5_23998757     ZBoe    A    C        0      0        2 
   5   chr5_23998757     ZGre    A    C        0      0        2 
   5   chr5_23998757     ZHar    A    C        0      0        2 
   5   chr5_23998757   Sample    A    C        0      0        2 
   5   chr5_23998882     AAsi    C    T        1      2        2 
   5   chr5_23998882     AKia    C    T        1      2        2 
   5   chr5_23998882     AOna    C    T        1      2        2 
   5   chr5_23998882     ASom    C    T        1      2        2 
   5   chr5_23998882     HCab    C    T        0      0        2 
   5   chr5_23998882     HPrz    C    T        0      0        2 
   5   chr5_23998882     ZBoe    C    T        0      0        2 
   5   chr5_23998882     ZGre    C    T        0      0        2 
   5   chr5_23998882     ZHar    C    T        0      0        2 
   5   chr5_23998882   Sample    C    T        0      0        2 
   5   chr5_24019922     AAsi    A    G        0      0        2 
   5   chr5_24019922     AKia    A    G        0      0        2 
   5   chr5_24019922     AOna    A    G        0      0        2 
   5   chr5_24019922     ASom    A    G        0      0        2 
   5   chr5_24019922     HCab    A    G      0.5      1        2 
   5   chr5_24019922     HPrz    A    G        1      2        2 
   5   chr5_24019922     ZBoe    A    G        0      0        2 
   5   chr5_24019922     ZGre    A    G        0      0        2 
   5   chr5_24019922     ZHar    A    G        0      0        2 
   5   chr5_24019922   Sample    A    G        1      2        2 
   5   chr5_24023102     AAsi    C    T        0      0        2 
   5   chr5_24023102     AKia    C    T        0      0        2 
   5   chr5_24023102     AOna    C    T        0      0        2 
   5   chr5_24023102     ASom    C    T        1      2        2 
   5   chr5_24023102     HCab    C    T        0      0        2 
   5   chr5_24023102     HPrz    C    T        0      0        2 
   5   chr5_24023102     ZBoe    C    T        0      0        2 
   5   chr5_24023102     ZGre    C    T        0      0        2 
   5   chr5_24023102     ZHar    C    T        0      0        2 
   5   chr5_24023102   Sample    C    T        0      0        2 
   5   chr5_24028134     AAsi    T    C        0      0        2 
   5   chr5_24028134     AKia    T    C        0      0        2 
   5   chr5_24028134     AOna    T    C        0      0        2 
   5   chr5_24028134     ASom    T    C        0      0        2 
   5   chr5_24028134     HCab    T    C        1      2        2 
   5   chr5_24028134     HPrz    T    C        1      2        2 
   5   chr5_24028134     ZBoe    T    C        0      0        2 
   5   chr5_24028134     ZGre    T    C        0      0        2 
   5   chr5_24028134     ZHar    T    C        0      0        2 
   5   chr5_24028134   Sample    T    C        1      2        2 
   5   chr5_24035735     AAsi    T    C        0      0        2 
   5   chr5_24035735     AKia    T    C        0      0        2 
   5   chr5_24035735     AOna    T    C        0      0        2 
   5   chr5_24035735     ASom    T    C        0      0        2 
   5   chr5_24035735     HCab    T    C        0      0        2 
   5   chr5_24035735     HPrz    T    C        0      0        2 
   5   chr5_24035735     ZBoe    T    C        1      2        2 
   5   chr5_24035735     ZGre    T    C        0      0        2 
   5   chr5_24035735     ZHar    T    C        0      0        2 
   5   chr5_24035735   Sample    T    C        0      0        2 
   5   chr5_24046792     AAsi    T    C        0      0        2 
   5   chr5_24046792     AKia    T    C        0      0        2 
   5   chr5_24046792     AOna    T    C        0      0        2 
   5   chr5_24046792     ASom    T    C        0      0        2 
   5   chr5_24046792     HCab    T    C        1      2        2 
   5   chr5_24046792     HPrz    T    C        1      2        2 
   5   chr5_24046792     ZBoe    T    C        0      0        2 
   5   chr5_24046792     ZGre    T    C        0      0        2 
   5   chr5_24046792     ZHar    T    C        0      0        2 
   5   chr5_24046792   Sample    T    C        1      2        2 
   5   chr5_24054523     AAsi    G    C        0      0        2 
   5   chr5_24054523     AKia    G    C      0.5      1        2 
   5   chr5_24054523     AOna    G    C        0      0        2 
   5   chr5_24054523     ASom    G    C        0      0        2 
   5   chr5_24054523     HCab    G    C        0      0        2 
   5   chr5_24054523     HPrz    G    C        0      0        2 
   5   chr5_24054523     ZBoe    G    C        0      0        2 
   5   chr5_24054523     ZGre    G    C        0      0        2 
   5   chr5_24054523     ZHar    G    C        0      0        2 
   5   chr5_24054523   Sample    G    C        0      0        2 
   5   chr5_24056984     AAsi    T    C        0      0        2 
   5   chr5_24056984     AKia    T    C        0      0        2 
   5   chr5_24056984     AOna    T    C        0      0        2 
   5   chr5_24056984     ASom    T    C        0      0        2 
   5   chr5_24056984     HCab    T    C        1      2        2 
   5   chr5_24056984     HPrz    T    C        1      2        2 
   5   chr5_24056984     ZBoe    T    C        0      0        2 
   5   chr5_24056984     ZGre    T    C        0      0        2 
   5   chr5_24056984     ZHar    T    C        0      0        2 
   5   chr5_24056984   Sample    T    C        1      2        2 
   5   chr5_24060815     AAsi    G    A        0      0        2 
   5   chr5_24060815     AKia    G    A        0      0        2 
   5   chr5_24060815     AOna    G    A        0      0        2 
   5   chr5_24060815     ASom    G    A        0      0        2 
   5   chr5_24060815     HCab    G    A        1      2        2 
   5   chr5_24060815     HPrz    G    A        1      2        2 
   5   chr5_24060815     ZBoe    G    A        0      0        2 
   5   chr5_24060815     ZGre    G    A        0      0        2 
   5   chr5_24060815     ZHar    G    A        0      0        2 
   5   chr5_24060815   Sample    G    A        1      2        2 
   5   chr5_24071822     AAsi    C    G        0      0        2 
   5   chr5_24071822     AKia    C    G        0      0        2 
   5   chr5_24071822     AOna    C    G        0      0        2 
   5   chr5_24071822     ASom    C    G        0      0        2 
   5   chr5_24071822     HCab    C    G        0      0        2 
   5   chr5_24071822     HPrz    C    G      0.5      1        2 
   5   chr5_24071822     ZBoe    C    G        0      0        2 
   5   chr5_24071822     ZGre    C    G        0      0        2 
   5   chr5_24071822     ZHar    C    G        0      0        2 
   5   chr5_24071822   Sample    C    G        0      0        2 
   5   chr5_24083642     AAsi    G    A        0      0        2 
   5   chr5_24083642     AKia    G    A        0      0        2 
   5   chr5_24083642     AOna    G    A        0      0        2 
   5   chr5_24083642     ASom    G    A        0      0        2 
   5   chr5_24083642     HCab    G    A        1      2        2 
   5   chr5_24083642     HPrz    G    A        1      2        2 
   5   chr5_24083642     ZBoe    G    A        0      0        2 
   5   chr5_24083642     ZGre    G    A        0      0        2 
   5   chr5_24083642     ZHar    G    A        0      0        2 
   5   chr5_24083642   Sample    G    A        1      2        2 
   5   chr5_24087302     AAsi    C    G        0      0        2 
   5   chr5_24087302     AKia    C    G        1      2        2 
   5   chr5_24087302     AOna    C    G      0.5      1        2 
   5   chr5_24087302     ASom    C    G        0      0        2 
   5   chr5_24087302     HCab    C    G        0      0        2 
   5   chr5_24087302     HPrz    C    G        0      0        2 
   5   chr5_24087302     ZBoe    C    G        0      0        2 
   5   chr5_24087302     ZGre    C    G        0      0        2 
   5   chr5_24087302     ZHar    C    G        0      0        2 
   5   chr5_24087302   Sample    C    G        0      0        2 
   5   chr5_24087348     AAsi    A    G        0      0        2 
   5   chr5_24087348     AKia    A    G        0      0        2 
   5   chr5_24087348     AOna    A    G        0      0        2 
   5   chr5_24087348     ASom    A    G        0      0        2 
   5   chr5_24087348     HCab    A    G      0.5      1        2 
   5   chr5_24087348     HPrz    A    G        0      0        2 
   5   chr5_24087348     ZBoe    A    G        0      0        2 
   5   chr5_24087348     ZGre    A    G        0      0        2 
   5   chr5_24087348     ZHar    A    G        0      0        2 
   5   chr5_24087348   Sample    A    G        0      0        2 
   5   chr5_24096867     AAsi    T    G        0      0        2 
   5   chr5_24096867     AKia    T    G        0      0        2 
   5   chr5_24096867     AOna    T    G        0      0        2 
   5   chr5_24096867     ASom    T    G        0      0        2 
   5   chr5_24096867     HCab    T    G        1      2        2 
   5   chr5_24096867     HPrz    T    G        1      2        2 
   5   chr5_24096867     ZBoe    T    G        0      0        2 
   5   chr5_24096867     ZGre    T    G        0      0        2 
   5   chr5_24096867     ZHar    T    G        0      0        2 
   5   chr5_24096867   Sample    T    G        1      2        2 
   5   chr5_24102894     AAsi    A    G        0      0        2 
   5   chr5_24102894     AKia    A    G        0      0        2 
   5   chr5_24102894     AOna    A    G        0      0        2 
   5   chr5_24102894     ASom    A    G        0      0        2 
   5   chr5_24102894     HCab    A    G        0      0        2 
   5   chr5_24102894     HPrz    A    G        1      2        2 
   5   chr5_24102894     ZBoe    A    G        0      0        2 
   5   chr5_24102894     ZGre    A    G        0      0        2 
   5   chr5_24102894     ZHar    A    G        0      0        2 
   5   chr5_24102894   Sample    A    G        0      0        2 
   5   chr5_24108198     AAsi    C    T        0      0        2 
   5   chr5_24108198     AKia    C    T        0      0        2 
   5   chr5_24108198     AOna    C    T        0      0        2 
   5   chr5_24108198     ASom    C    T        0      0        2 
   5   chr5_24108198     HCab    C    T        1      2        2 
   5   chr5_24108198     HPrz    C    T        1      2        2 
   5   chr5_24108198     ZBoe    C    T        0      0        2 
   5   chr5_24108198     ZGre    C    T        0      0        2 
   5   chr5_24108198     ZHar    C    T        0      0        2 
   5   chr5_24108198   Sample    C    T        1      2        2 
   5   chr5_24108224     AAsi    A    C        0      0        2 
   5   chr5_24108224     AKia    A    C        0      0        2 
   5   chr5_24108224     AOna    A    C      0.5      1        2 
   5   chr5_24108224     ASom    A    C        0      0        2 
   5   chr5_24108224     HCab    A    C        0      0        2 
   5   chr5_24108224     HPrz    A    C        0      0        2 
   5   chr5_24108224     ZBoe    A    C        0      0        2 
   5   chr5_24108224     ZGre    A    C        0      0        2 
   5   chr5_24108224     ZHar    A    C        0      0        2 
   5   chr5_24108224   Sample    A    C        0      0        2 
   5   chr5_24115740     AAsi    A    G      0.5      1        2 
   5   chr5_24115740     AKia    A    G        0      0        2 
   5   chr5_24115740     AOna    A    G        0      0        2 
   5   chr5_24115740     ASom    A    G        0      0        2 
   5   chr5_24115740     HCab    A    G        0      0        2 
   5   chr5_24115740     HPrz    A    G        0      0        2 
   5   chr5_24115740     ZBoe    A    G        0      0        2 
   5   chr5_24115740     ZGre    A    G        0      0        2 
   5   chr5_24115740     ZHar    A    G        0      0        2 
   5   chr5_24115740   Sample    A    G        0      0        2 
   5   chr5_24116269     AAsi    A    G        0      0        2 
   5   chr5_24116269     AKia    A    G        0      0        2 
   5   chr5_24116269     AOna    A    G        0      0        2 
   5   chr5_24116269     ASom    A    G        0      0        2 
   5   chr5_24116269     HCab    A    G      0.5      1        2 
   5   chr5_24116269     HPrz    A    G        0      0        2 
   5   chr5_24116269     ZBoe    A    G        0      0        2 
   5   chr5_24116269     ZGre    A    G        0      0        2 
   5   chr5_24116269     ZHar    A    G        0      0        2 
   5   chr5_24116269   Sample    A    G        0      0        2 
   5   chr5_24116349     AAsi    C    A        0      0        2 
   5   chr5_24116349     AKia    C    A        0      0        2 
   5   chr5_24116349     AOna    C    A        0      0        2 
   5   chr5_24116349     ASom    C    A        0      0        2 
   5   chr5_24116349     HCab    C    A        0      0        2 
   5   chr5_24116349     HPrz    C    A        0      0        2 
   5   chr5_24116349     ZBoe    C    A        0      0        2 
   5   chr5_24116349     ZGre    C    A      0.5      1        2 
   5   chr5_24116349     ZHar    C    A        0      0        2 
   5   chr5_24116349   Sample    C    A        0      0        2 
   5   chr5_24119450     AAsi    G    T        0      0        2 
   5   chr5_24119450     AKia    G    T        0      0        2 
   5   chr5_24119450     AOna    G    T        0      0        2 
   5   chr5_24119450     ASom    G    T        0      0        2 
   5   chr5_24119450     HCab    G    T        1      2        2 
   5   chr5_24119450     HPrz    G    T        1      2        2 
   5   chr5_24119450     ZBoe    G    T        0      0        2 
   5   chr5_24119450     ZGre    G    T        0      0        2 
   5   chr5_24119450     ZHar    G    T        0      0        2 
   5   chr5_24119450   Sample    G    T        1      2        2 
   5   chr5_24123748     AAsi    C    T        0      0        2 
   5   chr5_24123748     AKia    C    T        0      0        2 
   5   chr5_24123748     AOna    C    T        0      0        2 
   5   chr5_24123748     ASom    C    T        0      0        2 
   5   chr5_24123748     HCab    C    T      0.5      1        2 
   5   chr5_24123748     HPrz    C    T        0      0        2 
   5   chr5_24123748     ZBoe    C    T        0      0        2 
   5   chr5_24123748     ZGre    C    T        0      0        2 
   5   chr5_24123748     ZHar    C    T        0      0        2 
   5   chr5_24123748   Sample    C    T        0      0        2 
   5   chr5_24138063     AAsi    T    C        0      0        2 
   5   chr5_24138063     AKia    T    C        0      0        2 
   5   chr5_24138063     AOna    T    C        0      0        2 
   5   chr5_24138063     ASom    T    C        0      0        2 
   5   chr5_24138063     HCab    T    C        1      2        2 
   5   chr5_24138063     HPrz    T    C        1      2        2 
   5   chr5_24138063     ZBoe    T    C        0      0        2 
   5   chr5_24138063     ZGre    T    C        0      0        2 
   5   chr5_24138063     ZHar    T    C        0      0        2 
   5   chr5_24138063   Sample    T    C        1      2        2 
   5   chr5_24143683     AAsi    A    G        0      0        2 
   5   chr5_24143683     AKia    A    G        0      0        2 
   5   chr5_24143683     AOna    A    G        0      0        2 
   5   chr5_24143683     ASom    A    G        0      0        2 
   5   chr5_24143683     HCab    A    G        1      2        2 
   5   chr5_24143683     HPrz    A    G        1      2        2 
   5   chr5_24143683     ZBoe    A    G        0      0        2 
   5   chr5_24143683     ZGre    A    G        0      0        2 
   5   chr5_24143683     ZHar    A    G        0      0        2 
   5   chr5_24143683   Sample    A    G        1      2        2 
   5   chr5_24146041     AAsi    T    C        0      0        2 
   5   chr5_24146041     AKia    T    C      0.5      1        2 
   5   chr5_24146041     AOna    T    C        0      0        2 
   5   chr5_24146041     ASom    T    C        0      0        2 
   5   chr5_24146041     HCab    T    C        0      0        2 
   5   chr5_24146041     HPrz    T    C        0      0        2 
   5   chr5_24146041     ZBoe    T    C        0      0        2 
   5   chr5_24146041     ZGre    T    C        0      0        2 
   5   chr5_24146041     ZHar    T    C      0.5      1        2 
   5   chr5_24146041   Sample    T    C        0      0        2 
   5   chr5_24147349     AAsi    T    G        0      0        2 
   5   chr5_24147349     AKia    T    G      0.5      1        2 
   5   chr5_24147349     AOna    T    G        0      0        2 
   5   chr5_24147349     ASom    T    G        0      0        2 
   5   chr5_24147349     HCab    T    G        0      0        2 
   5   chr5_24147349     HPrz    T    G        0      0        2 
   5   chr5_24147349     ZBoe    T    G        0      0        2 
   5   chr5_24147349     ZGre    T    G        0      0        2 
   5   chr5_24147349     ZHar    T    G        0      0        2 
   5   chr5_24147349   Sample    T    G        0      0        2 
   5   chr5_24151290     AAsi    T    A        0      0        2 
   5   chr5_24151290     AKia    T    A        0      0        2 
   5   chr5_24151290     AOna    T    A      0.5      1        2 
   5   chr5_24151290     ASom    T    A        0      0        2 
   5   chr5_24151290     HCab    T    A        0      0        2 
   5   chr5_24151290     HPrz    T    A        0      0        2 
   5   chr5_24151290     ZBoe    T    A        0      0        2 
   5   chr5_24151290     ZGre    T    A        0      0        2 
   5   chr5_24151290     ZHar    T    A        0      0        2 
   5   chr5_24151290   Sample    T    A        0      0        2 
   5   chr5_24153062     AAsi    C    A        0      0        2 
   5   chr5_24153062     AKia    C    A        0      0        2 
   5   chr5_24153062     AOna    C    A        0      0        2 
   5   chr5_24153062     ASom    C    A        0      0        2 
   5   chr5_24153062     HCab    C    A        0      0        2 
   5   chr5_24153062     HPrz    C    A        0      0        2 
   5   chr5_24153062     ZBoe    C    A        0      0        2 
   5   chr5_24153062     ZGre    C    A        1      2        2 
   5   chr5_24153062     ZHar    C    A        0      0        2 
   5   chr5_24153062   Sample    C    A        0      0        2 
   5   chr5_24154337     AAsi    T    C        0      0        2 
   5   chr5_24154337     AKia    T    C        0      0        2 
   5   chr5_24154337     AOna    T    C      0.5      1        2 
   5   chr5_24154337     ASom    T    C        0      0        2 
   5   chr5_24154337     HCab    T    C        0      0        2 
   5   chr5_24154337     HPrz    T    C        0      0        2 
   5   chr5_24154337     ZBoe    T    C        0      0        2 
   5   chr5_24154337     ZGre    T    C        0      0        2 
   5   chr5_24154337     ZHar    T    C        0      0        2 
   5   chr5_24154337   Sample    T    C        0      0        2 
   5   chr5_24154916     AAsi    T    A        0      0        2 
   5   chr5_24154916     AKia    T    A        0      0        2 
   5   chr5_24154916     AOna    T    A        0      0        2 
   5   chr5_24154916     ASom    T    A        0      0        2 
   5   chr5_24154916     HCab    T    A        0      0        2 
   5   chr5_24154916     HPrz    T    A        0      0        2 
   5   chr5_24154916     ZBoe    T    A        0      0        2 
   5   chr5_24154916     ZGre    T    A        0      0        2 
   5   chr5_24154916     ZHar    T    A        1      2        2 
   5   chr5_24154916   Sample    T    A        0      0        2 
   5   chr5_24154937     AAsi    G    A        0      0        2 
   5   chr5_24154937     AKia    G    A        0      0        2 
   5   chr5_24154937     AOna    G    A        0      0        2 
   5   chr5_24154937     ASom    G    A        0      0        2 
   5   chr5_24154937     HCab    G    A        0      0        2 
   5   chr5_24154937     HPrz    G    A        0      0        2 
   5   chr5_24154937     ZBoe    G    A        0      0        2 
   5   chr5_24154937     ZGre    G    A        0      0        2 
   5   chr5_24154937     ZHar    G    A        1      2        2 
   5   chr5_24154937   Sample    G    A        0      0        2 
   5   chr5_24158811     AAsi    T    C        0      0        2 
   5   chr5_24158811     AKia    T    C        0      0        2 
   5   chr5_24158811     AOna    T    C      0.5      1        2 
   5   chr5_24158811     ASom    T    C        0      0        2 
   5   chr5_24158811     HCab    T    C        0      0        2 
   5   chr5_24158811     HPrz    T    C        0      0        2 
   5   chr5_24158811     ZBoe    T    C        0      0        2 
   5   chr5_24158811     ZGre    T    C        0      0        2 
   5   chr5_24158811     ZHar    T    C        0      0        2 
   5   chr5_24158811   Sample    T    C        0      0        2 
   5   chr5_24160059     AAsi    T    C        0      0        2 
   5   chr5_24160059     AKia    T    C      0.5      1        2 
   5   chr5_24160059     AOna    T    C        0      0        2 
   5   chr5_24160059     ASom    T    C        0      0        2 
   5   chr5_24160059     HCab    T    C        0      0        2 
   5   chr5_24160059     HPrz    T    C        0      0        2 
   5   chr5_24160059     ZBoe    T    C        0      0        2 
   5   chr5_24160059     ZGre    T    C        0      0        2 
   5   chr5_24160059     ZHar    T    C        0      0        2 
   5   chr5_24160059   Sample    T    C        0      0        2 
   5   chr5_24163780     AAsi    A    G        0      0        2 
   5   chr5_24163780     AKia    A    G        0      0        2 
   5   chr5_24163780     AOna    A    G        0      0        2 
   5   chr5_24163780     ASom    A    G        0      0        2 
   5   chr5_24163780     HCab    A    G        1      2        2 
   5   chr5_24163780     HPrz    A    G        1      2        2 
   5   chr5_24163780     ZBoe    A    G        0      0        2 
   5   chr5_24163780     ZGre    A    G        0      0        2 
   5   chr5_24163780     ZHar    A    G        0      0        2 
   5   chr5_24163780   Sample    A    G        1      2        2 
   5   chr5_24175422     AAsi    A    C        0      0        2 
   5   chr5_24175422     AKia    A    C        0      0        2 
   5   chr5_24175422     AOna    A    C        0      0        2 
   5   chr5_24175422     ASom    A    C        0      0        2 
   5   chr5_24175422     HCab    A    C        1      2        2 
   5   chr5_24175422     HPrz    A    C        1      2        2 
   5   chr5_24175422     ZBoe    A    C        0      0        2 
   5   chr5_24175422     ZGre    A    C        0      0        2 
   5   chr5_24175422     ZHar    A    C        0      0        2 
   5   chr5_24175422   Sample    A    C        1      2        2 
   5   chr5_24178527     AAsi    G    A        0      0        2 
   5   chr5_24178527     AKia    G    A        0      0        2 
   5   chr5_24178527     AOna    G    A        0      0        2 
   5   chr5_24178527     ASom    G    A        0      0        2 
   5   chr5_24178527     HCab    G    A      0.5      1        2 
   5   chr5_24178527     HPrz    G    A        0      0        2 
   5   chr5_24178527     ZBoe    G    A        0      0        2 
   5   chr5_24178527     ZGre    G    A        0      0        2 
   5   chr5_24178527     ZHar    G    A        0      0        2 
   5   chr5_24178527   Sample    G    A        0      0        2 
   5   chr5_24181770     AAsi    C    T        0      0        2 
   5   chr5_24181770     AKia    C    T        1      2        2 
   5   chr5_24181770     AOna    C    T        0      0        2 
   5   chr5_24181770     ASom    C    T        0      0        2 
   5   chr5_24181770     HCab    C    T        0      0        2 
   5   chr5_24181770     HPrz    C    T        0      0        2 
   5   chr5_24181770     ZBoe    C    T        0      0        2 
   5   chr5_24181770     ZGre    C    T        0      0        2 
   5   chr5_24181770     ZHar    C    T        0      0        2 
   5   chr5_24181770   Sample    C    T        0      0        2 
   5   chr5_24187103     AAsi    T    C        0      0        2 
   5   chr5_24187103     AKia    T    C        0      0        2 
   5   chr5_24187103     AOna    T    C        0      0        2 
   5   chr5_24187103     ASom    T    C        0      0        2 
   5   chr5_24187103     HCab    T    C        0      0        2 
   5   chr5_24187103     HPrz    T    C        0      0        2 
   5   chr5_24187103     ZBoe    T    C        0      0        2 
   5   chr5_24187103     ZGre    T    C        0      0        2 
   5   chr5_24187103     ZHar    T    C      0.5      1        2 
   5   chr5_24187103   Sample    T    C        0      0        2 
   5   chr5_24191341     AAsi    G    C        1      2        2 
   5   chr5_24191341     AKia    G    C        0      0        2 
   5   chr5_24191341     AOna    G    C        0      0        2 
   5   chr5_24191341     ASom    G    C        1      2        2 
   5   chr5_24191341     HCab    G    C        0      0        2 
   5   chr5_24191341     HPrz    G    C        0      0        2 
   5   chr5_24191341     ZBoe    G    C        0      0        2 
   5   chr5_24191341     ZGre    G    C        0      0        2 
   5   chr5_24191341     ZHar    G    C        0      0        2 
   5   chr5_24191341   Sample    G    C        0      0        2 
   5   chr5_24191662     AAsi    A    G        0      0        2 
   5   chr5_24191662     AKia    A    G        0      0        2 
   5   chr5_24191662     AOna    A    G        0      0        2 
   5   chr5_24191662     ASom    A    G        0      0        2 
   5   chr5_24191662     HCab    A    G        0      0        2 
   5   chr5_24191662     HPrz    A    G        0      0        2 
   5   chr5_24191662     ZBoe    A    G      0.5      1        2 
   5   chr5_24191662     ZGre    A    G        0      0        2 
   5   chr5_24191662     ZHar    A    G        1      2        2 
   5   chr5_24191662   Sample    A    G        0      0        2 
   5   chr5_24192094     AAsi    G    T        0      0        2 
   5   chr5_24192094     AKia    G    T        0      0        2 
   5   chr5_24192094     AOna    G    T        0      0        2 
   5   chr5_24192094     ASom    G    T        0      0        2 
   5   chr5_24192094     HCab    G    T        0      0        2 
   5   chr5_24192094     HPrz    G    T        0      0        2 
   5   chr5_24192094     ZBoe    G    T        1      2        2 
   5   chr5_24192094     ZGre    G    T        0      0        2 
   5   chr5_24192094     ZHar    G    T        1      2        2 
   5   chr5_24192094   Sample    G    T        0      0        2 
   5   chr5_24196923     AAsi    A    G        1      2        2 
   5   chr5_24196923     AKia    A    G        0      0        2 
   5   chr5_24196923     AOna    A    G        0      0        2 
   5   chr5_24196923     ASom    A    G        1      2        2 
   5   chr5_24196923     HCab    A    G        0      0        2 
   5   chr5_24196923     HPrz    A    G        0      0        2 
   5   chr5_24196923     ZBoe    A    G        0      0        2 
   5   chr5_24196923     ZGre    A    G        0      0        2 
   5   chr5_24196923     ZHar    A    G        0      0        2 
   5   chr5_24196923   Sample    A    G        0      0        2 
   5   chr5_24197077     AAsi    A    G        0      0        2 
   5   chr5_24197077     AKia    A    G        0      0        2 
   5   chr5_24197077     AOna    A    G        0      0        2 
   5   chr5_24197077     ASom    A    G        0      0        2 
   5   chr5_24197077     HCab    A    G        0      0        2 
   5   chr5_24197077     HPrz    A    G        0      0        2 
   5   chr5_24197077     ZBoe    A    G        0      0        2 
   5   chr5_24197077     ZGre    A    G      0.5      1        2 
   5   chr5_24197077     ZHar    A    G        0      0        2 
   5   chr5_24197077   Sample    A    G        0      0        2 
   5   chr5_24198560     AAsi    G    A      0.5      1        2 
   5   chr5_24198560     AKia    G    A        0      0        2 
   5   chr5_24198560     AOna    G    A        0      0        2 
   5   chr5_24198560     ASom    G    A        0      0        2 
   5   chr5_24198560     HCab    G    A        0      0        2 
   5   chr5_24198560     HPrz    G    A        0      0        2 
   5   chr5_24198560     ZBoe    G    A        0      0        2 
   5   chr5_24198560     ZGre    G    A        0      0        2 
   5   chr5_24198560     ZHar    G    A        0      0        2 
   5   chr5_24198560   Sample    G    A        0      0        2 
   5   chr5_24198954     AAsi    A    G        0      0        2 
   5   chr5_24198954     AKia    A    G        0      0        2 
   5   chr5_24198954     AOna    A    G        0      0        2 
   5   chr5_24198954     ASom    A    G        0      0        2 
   5   chr5_24198954     HCab    A    G        0      0        2 
   5   chr5_24198954     HPrz    A    G        0      0        2 
   5   chr5_24198954     ZBoe    A    G        0      0        2 
   5   chr5_24198954     ZGre    A    G      0.5      1        2 
   5   chr5_24198954     ZHar    A    G        0      0        2 
   5   chr5_24198954   Sample    A    G        0      0        2 
   5   chr5_24201552     AAsi    C    T        0      0        2 
   5   chr5_24201552     AKia    C    T        0      0        2 
   5   chr5_24201552     AOna    C    T        0      0        2 
   5   chr5_24201552     ASom    C    T        0      0        2 
   5   chr5_24201552     HCab    C    T        1      2        2 
   5   chr5_24201552     HPrz    C    T        1      2        2 
   5   chr5_24201552     ZBoe    C    T        0      0        2 
   5   chr5_24201552     ZGre    C    T        0      0        2 
   5   chr5_24201552     ZHar    C    T        0      0        2 
   5   chr5_24201552   Sample    C    T        1      2        2 
   5   chr5_24207608     AAsi    C    A        0      0        2 
   5   chr5_24207608     AKia    C    A        0      0        2 
   5   chr5_24207608     AOna    C    A        0      0        2 
   5   chr5_24207608     ASom    C    A        0      0        2 
   5   chr5_24207608     HCab    C    A        0      0        2 
   5   chr5_24207608     HPrz    C    A        0      0        2 
   5   chr5_24207608     ZBoe    C    A      0.5      1        2 
   5   chr5_24207608     ZGre    C    A        0      0        2 
   5   chr5_24207608     ZHar    C    A        0      0        2 
   5   chr5_24207608   Sample    C    A        0      0        2 
   5   chr5_24217099     AAsi    T    C        0      0        2 
   5   chr5_24217099     AKia    T    C        0      0        2 
   5   chr5_24217099     AOna    T    C        0      0        2 
   5   chr5_24217099     ASom    T    C        0      0        2 
   5   chr5_24217099     HCab    T    C        0      0        2 
   5   chr5_24217099     HPrz    T    C        0      0        2 
   5   chr5_24217099     ZBoe    T    C        1      2        2 
   5   chr5_24217099     ZGre    T    C        0      0        2 
   5   chr5_24217099     ZHar    T    C        0      0        2 
   5   chr5_24217099   Sample    T    C        0      0        2 
   5   chr5_24218797     AAsi    G    A        0      0        2 
   5   chr5_24218797     AKia    G    A      0.5      1        2 
   5   chr5_24218797     AOna    G    A        0      0        2 
   5   chr5_24218797     ASom    G    A        0      0        2 
   5   chr5_24218797     HCab    G    A        0      0        2 
   5   chr5_24218797     HPrz    G    A        0      0        2 
   5   chr5_24218797     ZBoe    G    A        0      0        2 
   5   chr5_24218797     ZGre    G    A        0      0        2 
   5   chr5_24218797     ZHar    G    A        0      0        2 
   5   chr5_24218797   Sample    G    A        0      0        2 
   5   chr5_24218862     AAsi    C    T        0      0        2 
   5   chr5_24218862     AKia    C    T        0      0        2 
   5   chr5_24218862     AOna    C    T        0      0        2 
   5   chr5_24218862     ASom    C    T        0      0        2 
   5   chr5_24218862     HCab    C    T        0      0        2 
   5   chr5_24218862     HPrz    C    T        0      0        2 
   5   chr5_24218862     ZBoe    C    T      0.5      1        2 
   5   chr5_24218862     ZGre    C    T        0      0        2 
   5   chr5_24218862     ZHar    C    T        0      0        2 
   5   chr5_24218862   Sample    C    T        0      0        2 
   5   chr5_24222139     AAsi    G    A        0      0        2 
   5   chr5_24222139     AKia    G    A        0      0        2 
   5   chr5_24222139     AOna    G    A        0      0        2 
   5   chr5_24222139     ASom    G    A        0      0        2 
   5   chr5_24222139     HCab    G    A        1      2        2 
   5   chr5_24222139     HPrz    G    A        1      2        2 
   5   chr5_24222139     ZBoe    G    A        0      0        2 
   5   chr5_24222139     ZGre    G    A        0      0        2 
   5   chr5_24222139     ZHar    G    A        0      0        2 
   5   chr5_24222139   Sample    G    A        1      2        2 
   5   chr5_24238146     AAsi    A    G        0      0        2 
   5   chr5_24238146     AKia    A    G        0      0        2 
   5   chr5_24238146     AOna    A    G        0      0        2 
   5   chr5_24238146     ASom    A    G        0      0        2 
   5   chr5_24238146     HCab    A    G        1      2        2 
   5   chr5_24238146     HPrz    A    G        1      2        2 
   5   chr5_24238146     ZBoe    A    G        0      0        2 
   5   chr5_24238146     ZGre    A    G        0      0        2 
   5   chr5_24238146     ZHar    A    G        0      0        2 
   5   chr5_24238146   Sample    A    G        1      2        2 
   5   chr5_24241025     AAsi    T    C        0      0        2 
   5   chr5_24241025     AKia    T    C        1      2        2 
   5   chr5_24241025     AOna    T    C        0      0        2 
   5   chr5_24241025     ASom    T    C        0      0        2 
   5   chr5_24241025     HCab    T    C        0      0        2 
   5   chr5_24241025     HPrz    T    C        0      0        2 
   5   chr5_24241025     ZBoe    T    C        0      0        2 
   5   chr5_24241025     ZGre    T    C        0      0        2 
   5   chr5_24241025     ZHar    T    C        0      0        2 
   5   chr5_24241025   Sample    T    C        0      0        2 
   5   chr5_24244316     AAsi    C    A        0      0        2 
   5   chr5_24244316     AKia    C    A        1      2        2 
   5   chr5_24244316     AOna    C    A        0      0        2 
   5   chr5_24244316     ASom    C    A        0      0        2 
   5   chr5_24244316     HCab    C    A        0      0        2 
   5   chr5_24244316     HPrz    C    A        0      0        2 
   5   chr5_24244316     ZBoe    C    A        0      0        2 
   5   chr5_24244316     ZGre    C    A        0      0        2 
   5   chr5_24244316     ZHar    C    A        0      0        2 
   5   chr5_24244316   Sample    C    A        0      0        2 
   5   chr5_24262330     AAsi    A    G        0      0        2 
   5   chr5_24262330     AKia    A    G        0      0        2 
   5   chr5_24262330     AOna    A    G      0.5      1        2 
   5   chr5_24262330     ASom    A    G        0      0        2 
   5   chr5_24262330     HCab    A    G        0      0        2 
   5   chr5_24262330     HPrz    A    G        0      0        2 
   5   chr5_24262330     ZBoe    A    G        0      0        2 
   5   chr5_24262330     ZGre    A    G        0      0        2 
   5   chr5_24262330     ZHar    A    G        0      0        2 
   5   chr5_24262330   Sample    A    G        0      0        2 
   5   chr5_24265290     AAsi    G    T        0      0        2 
   5   chr5_24265290     AKia    G    T        0      0        2 
   5   chr5_24265290     AOna    G    T        0      0        2 
   5   chr5_24265290     ASom    G    T        0      0        2 
   5   chr5_24265290     HCab    G    T        0      0        2 
   5   chr5_24265290     HPrz    G    T        0      0        2 
   5   chr5_24265290     ZBoe    G    T      0.5      1        2 
   5   chr5_24265290     ZGre    G    T        0      0        2 
   5   chr5_24265290     ZHar    G    T        0      0        2 
   5   chr5_24265290   Sample    G    T        0      0        2 
   5   chr5_24274591     AAsi    G    A        0      0        2 
   5   chr5_24274591     AKia    G    A        0      0        2 
   5   chr5_24274591     AOna    G    A        0      0        2 
   5   chr5_24274591     ASom    G    A        0      0        2 
   5   chr5_24274591     HCab    G    A        0      0        2 
   5   chr5_24274591     HPrz    G    A        0      0        2 
   5   chr5_24274591     ZBoe    G    A      0.5      1        2 
   5   chr5_24274591     ZGre    G    A        0      0        2 
   5   chr5_24274591     ZHar    G    A        0      0        2 
   5   chr5_24274591   Sample    G    A        0      0        2 
   5   chr5_24274896     AAsi    G    A        0      0        2 
   5   chr5_24274896     AKia    G    A        0      0        2 
   5   chr5_24274896     AOna    G    A        0      0        2 
   5   chr5_24274896     ASom    G    A        0      0        2 
   5   chr5_24274896     HCab    G    A        1      2        2 
   5   chr5_24274896     HPrz    G    A        1      2        2 
   5   chr5_24274896     ZBoe    G    A        0      0        2 
   5   chr5_24274896     ZGre    G    A        0      0        2 
   5   chr5_24274896     ZHar    G    A        0      0        2 
   5   chr5_24274896   Sample    G    A        1      2        2 
   5   chr5_24275122     AAsi    G    A        0      0        2 
   5   chr5_24275122     AKia    G    A        0      0        2 
   5   chr5_24275122     AOna    G    A        0      0        2 
   5   chr5_24275122     ASom    G    A        0      0        2 
   5   chr5_24275122     HCab    G    A      0.5      1        2 
   5   chr5_24275122     HPrz    G    A        0      0        2 
   5   chr5_24275122     ZBoe    G    A        0      0        2 
   5   chr5_24275122     ZGre    G    A        0      0        2 
   5   chr5_24275122     ZHar    G    A        0      0        2 
   5   chr5_24275122   Sample    G    A        0      0        2 
   5   chr5_24277023     AAsi    A    G        0      0        2 
   5   chr5_24277023     AKia    A    G        0      0        2 
   5   chr5_24277023     AOna    A    G        0      0        2 
   5   chr5_24277023     ASom    A    G        0      0        2 
   5   chr5_24277023     HCab    A    G        1      2        2 
   5   chr5_24277023     HPrz    A    G        1      2        2 
   5   chr5_24277023     ZBoe    A    G        0      0        2 
   5   chr5_24277023     ZGre    A    G        0      0        2 
   5   chr5_24277023     ZHar    A    G        0      0        2 
   5   chr5_24277023   Sample    A    G        1      2        2 
   5   chr5_24279874     AAsi    C    G        0      0        2 
   5   chr5_24279874     AKia    C    G        0      0        2 
   5   chr5_24279874     AOna    C    G        0      0        2 
   5   chr5_24279874     ASom    C    G        0      0        2 
   5   chr5_24279874     HCab    C    G        0      0        2 
   5   chr5_24279874     HPrz    C    G      0.5      1        2 
   5   chr5_24279874     ZBoe    C    G        0      0        2 
   5   chr5_24279874     ZGre    C    G        0      0        2 
   5   chr5_24279874     ZHar    C    G        0      0        2 
   5   chr5_24279874   Sample    C    G        0      0        2 
   5   chr5_24288012     AAsi    C    T        0      0        2 
   5   chr5_24288012     AKia    C    T        0      0        2 
   5   chr5_24288012     AOna    C    T        0      0        2 
   5   chr5_24288012     ASom    C    T        0      0        2 
   5   chr5_24288012     HCab    C    T        0      0        2 
   5   chr5_24288012     HPrz    C    T        0      0        2 
   5   chr5_24288012     ZBoe    C    T        0      0        2 
   5   chr5_24288012     ZGre    C    T        0      0        2 
   5   chr5_24288012     ZHar    C    T        1      2        2 
   5   chr5_24288012   Sample    C    T        0      0        2 
   5   chr5_24288117     AAsi    A    G        0      0        2 
   5   chr5_24288117     AKia    A    G        0      0        2 
   5   chr5_24288117     AOna    A    G        0      0        2 
   5   chr5_24288117     ASom    A    G        0      0        2 
   5   chr5_24288117     HCab    A    G        0      0        2 
   5   chr5_24288117     HPrz    A    G        0      0        2 
   5   chr5_24288117     ZBoe    A    G      0.5      1        2 
   5   chr5_24288117     ZGre    A    G        0      0        2 
   5   chr5_24288117     ZHar    A    G        0      0        2 
   5   chr5_24288117   Sample    A    G        0      0        2 
   5   chr5_24288446     AAsi    G    A        0      0        2 
   5   chr5_24288446     AKia    G    A        0      0        2 
   5   chr5_24288446     AOna    G    A        0      0        2 
   5   chr5_24288446     ASom    G    A        0      0        2 
   5   chr5_24288446     HCab    G    A        1      2        2 
   5   chr5_24288446     HPrz    G    A        1      2        2 
   5   chr5_24288446     ZBoe    G    A        0      0        2 
   5   chr5_24288446     ZGre    G    A        0      0        2 
   5   chr5_24288446     ZHar    G    A        0      0        2 
   5   chr5_24288446   Sample    G    A        1      2        2 
   5   chr5_24292584     AAsi    C    T        0      0        2 
   5   chr5_24292584     AKia    C    T        0      0        2 
   5   chr5_24292584     AOna    C    T        0      0        2 
   5   chr5_24292584     ASom    C    T        0      0        2 
   5   chr5_24292584     HCab    C    T        1      2        2 
   5   chr5_24292584     HPrz    C    T        1      2        2 
   5   chr5_24292584     ZBoe    C    T        0      0        2 
   5   chr5_24292584     ZGre    C    T        0      0        2 
   5   chr5_24292584     ZHar    C    T        0      0        2 
   5   chr5_24292584   Sample    C    T        1      2        2 
   5   chr5_24294216     AAsi    A    G        0      0        2 
   5   chr5_24294216     AKia    A    G        0      0        2 
   5   chr5_24294216     AOna    A    G        0      0        2 
   5   chr5_24294216     ASom    A    G        0      0        2 
   5   chr5_24294216     HCab    A    G        1      2        2 
   5   chr5_24294216     HPrz    A    G        1      2        2 
   5   chr5_24294216     ZBoe    A    G        0      0        2 
   5   chr5_24294216     ZGre    A    G        0      0        2 
   5   chr5_24294216     ZHar    A    G        0      0        2 
   5   chr5_24294216   Sample    A    G        1      2        2 
   5   chr5_24298974     AAsi    A    C        0      0        2 
   5   chr5_24298974     AKia    A    C        0      0        2 
   5   chr5_24298974     AOna    A    C        0      0        2 
   5   chr5_24298974     ASom    A    C        0      0        2 
   5   chr5_24298974     HCab    A    C        1      2        2 
   5   chr5_24298974     HPrz    A    C        1      2        2 
   5   chr5_24298974     ZBoe    A    C        0      0        2 
   5   chr5_24298974     ZGre    A    C        0      0        2 
   5   chr5_24298974     ZHar    A    C        0      0        2 
   5   chr5_24298974   Sample    A    C        1      2        2 
   5   chr5_24302799     AAsi    C    A        0      0        2 
   5   chr5_24302799     AKia    C    A        0      0        2 
   5   chr5_24302799     AOna    C    A        0      0        2 
   5   chr5_24302799     ASom    C    A        0      0        2 
   5   chr5_24302799     HCab    C    A        1      2        2 
   5   chr5_24302799     HPrz    C    A        1      2        2 
   5   chr5_24302799     ZBoe    C    A        0      0        2 
   5   chr5_24302799     ZGre    C    A        0      0        2 
   5   chr5_24302799     ZHar    C    A        0      0        2 
   5   chr5_24302799   Sample    C    A        1      2        2 
   5   chr5_24311507     AAsi    C    T        0      0        2 
   5   chr5_24311507     AKia    C    T        0      0        2 
   5   chr5_24311507     AOna    C    T        0      0        2 
   5   chr5_24311507     ASom    C    T        0      0        2 
   5   chr5_24311507     HCab    C    T        0      0        2 
   5   chr5_24311507     HPrz    C    T        0      0        2 
   5   chr5_24311507     ZBoe    C    T        0      0        2 
   5   chr5_24311507     ZGre    C    T        0      0        2 
   5   chr5_24311507     ZHar    C    T        1      2        2 
   5   chr5_24311507   Sample    C    T        0      0        2 
   5   chr5_24315828     AAsi    G    A        0      0        2 
   5   chr5_24315828     AKia    G    A        0      0        2 
   5   chr5_24315828     AOna    G    A        0      0        2 
   5   chr5_24315828     ASom    G    A        0      0        2 
   5   chr5_24315828     HCab    G    A        1      2        2 
   5   chr5_24315828     HPrz    G    A        1      2        2 
   5   chr5_24315828     ZBoe    G    A        0      0        2 
   5   chr5_24315828     ZGre    G    A        0      0        2 
   5   chr5_24315828     ZHar    G    A        0      0        2 
   5   chr5_24315828   Sample    G    A        1      2        2 
   5   chr5_24318024     AAsi    A    G        0      0        2 
   5   chr5_24318024     AKia    A    G        0      0        2 
   5   chr5_24318024     AOna    A    G        0      0        2 
   5   chr5_24318024     ASom    A    G        0      0        2 
   5   chr5_24318024     HCab    A    G        0      0        2 
   5   chr5_24318024     HPrz    A    G        0      0        2 
   5   chr5_24318024     ZBoe    A    G      0.5      1        2 
   5   chr5_24318024     ZGre    A    G        0      0        2 
   5   chr5_24318024     ZHar    A    G        0      0        2 
   5   chr5_24318024   Sample    A    G        0      0        2 
   5   chr5_24319916     AAsi    A    G        0      0        2 
   5   chr5_24319916     AKia    A    G        0      0        2 
   5   chr5_24319916     AOna    A    G        0      0        2 
   5   chr5_24319916     ASom    A    G        0      0        2 
   5   chr5_24319916     HCab    A    G        1      2        2 
   5   chr5_24319916     HPrz    A    G        1      2        2 
   5   chr5_24319916     ZBoe    A    G        0      0        2 
   5   chr5_24319916     ZGre    A    G        0      0        2 
   5   chr5_24319916     ZHar    A    G        0      0        2 
   5   chr5_24319916   Sample    A    G        1      2        2 
   5   chr5_24320368     AAsi    G    A        0      0        2 
   5   chr5_24320368     AKia    G    A        0      0        2 
   5   chr5_24320368     AOna    G    A        0      0        2 
   5   chr5_24320368     ASom    G    A        0      0        2 
   5   chr5_24320368     HCab    G    A        1      2        2 
   5   chr5_24320368     HPrz    G    A        1      2        2 
   5   chr5_24320368     ZBoe    G    A        0      0        2 
   5   chr5_24320368     ZGre    G    A        0      0        2 
   5   chr5_24320368     ZHar    G    A        0      0        2 
   5   chr5_24320368   Sample    G    A        1      2        2 
   5   chr5_24332173     AAsi    G    A        0      0        2 
   5   chr5_24332173     AKia    G    A        1      2        2 
   5   chr5_24332173     AOna    G    A      0.5      1        2 
   5   chr5_24332173     ASom    G    A        0      0        2 
   5   chr5_24332173     HCab    G    A        0      0        2 
   5   chr5_24332173     HPrz    G    A        0      0        2 
   5   chr5_24332173     ZBoe    G    A        0      0        2 
   5   chr5_24332173     ZGre    G    A        0      0        2 
   5   chr5_24332173     ZHar    G    A        0      0        2 
   5   chr5_24332173   Sample    G    A        0      0        2 
   5   chr5_24334354     AAsi    C    T        0      0        2 
   5   chr5_24334354     AKia    C    T        0      0        2 
   5   chr5_24334354     AOna    C    T        0      0        2 
   5   chr5_24334354     ASom    C    T        0      0        2 
   5   chr5_24334354     HCab    C    T        1      2        2 
   5   chr5_24334354     HPrz    C    T        1      2        2 
   5   chr5_24334354     ZBoe    C    T        0      0        2 
   5   chr5_24334354     ZGre    C    T        0      0        2 
   5   chr5_24334354     ZHar    C    T        0      0        2 
   5   chr5_24334354   Sample    C    T        1      2        2 
   5   chr5_24353493     AAsi    C    A        0      0        2 
   5   chr5_24353493     AKia    C    A        0      0        2 
   5   chr5_24353493     AOna    C    A        0      0        2 
   5   chr5_24353493     ASom    C    A        0      0        2 
   5   chr5_24353493     HCab    C    A        0      0        2 
   5   chr5_24353493     HPrz    C    A        0      0        2 
   5   chr5_24353493     ZBoe    C    A        0      0        2 
   5   chr5_24353493     ZGre    C    A      0.5      1        2 
   5   chr5_24353493     ZHar    C    A        0      0        2 
   5   chr5_24353493   Sample    C    A        0      0        2 
   5   chr5_24355914     AAsi    C    A        0      0        2 
   5   chr5_24355914     AKia    C    A        1      2        2 
   5   chr5_24355914     AOna    C    A        0      0        2 
   5   chr5_24355914     ASom    C    A        0      0        2 
   5   chr5_24355914     HCab    C    A        0      0        2 
   5   chr5_24355914     HPrz    C    A        0      0        2 
   5   chr5_24355914     ZBoe    C    A        0      0        2 
   5   chr5_24355914     ZGre    C    A        0      0        2 
   5   chr5_24355914     ZHar    C    A        0      0        2 
   5   chr5_24355914   Sample    C    A        0      0        2 
   5   chr5_24359533     AAsi    G    A        1      2        2 
   5   chr5_24359533     AKia    G    A        0      0        2 
   5   chr5_24359533     AOna    G    A        0      0        2 
   5   chr5_24359533     ASom    G    A        1      2        2 
   5   chr5_24359533     HCab    G    A        0      0        2 
   5   chr5_24359533     HPrz    G    A        0      0        2 
   5   chr5_24359533     ZBoe    G    A        0      0        2 
   5   chr5_24359533     ZGre    G    A        0      0        2 
   5   chr5_24359533     ZHar    G    A        0      0        2 
   5   chr5_24359533   Sample    G    A        0      0        2 
   5   chr5_24371003     AAsi    C    A        0      0        2 
   5   chr5_24371003     AKia    C    A        0      0        2 
   5   chr5_24371003     AOna    C    A        0      0        2 
   5   chr5_24371003     ASom    C    A        0      0        2 
   5   chr5_24371003     HCab    C    A        0      0        2 
   5   chr5_24371003     HPrz    C    A        0      0        2 
   5   chr5_24371003     ZBoe    C    A        0      0        2 
   5   chr5_24371003     ZGre    C    A        1      2        2 
   5   chr5_24371003     ZHar    C    A        0      0        2 
   5   chr5_24371003   Sample    C    A        0      0        2 
   5   chr5_24373413     AAsi    G    C        0      0        2 
   5   chr5_24373413     AKia    G    C        0      0        2 
   5   chr5_24373413     AOna    G    C        0      0        2 
   5   chr5_24373413     ASom    G    C        0      0        2 
   5   chr5_24373413     HCab    G    C        1      2        2 
   5   chr5_24373413     HPrz    G    C        1      2        2 
   5   chr5_24373413     ZBoe    G    C        0      0        2 
   5   chr5_24373413     ZGre    G    C        0      0        2 
   5   chr5_24373413     ZHar    G    C        0      0        2 
   5   chr5_24373413   Sample    G    C        1      2        2 
   5   chr5_24373946     AAsi    A    G        0      0        2 
   5   chr5_24373946     AKia    A    G        0      0        2 
   5   chr5_24373946     AOna    A    G        0      0        2 
   5   chr5_24373946     ASom    A    G        0      0        2 
   5   chr5_24373946     HCab    A    G        0      0        2 
   5   chr5_24373946     HPrz    A    G        0      0        2 
   5   chr5_24373946     ZBoe    A    G        1      2        2 
   5   chr5_24373946     ZGre    A    G        0      0        2 
   5   chr5_24373946     ZHar    A    G        0      0        2 
   5   chr5_24373946   Sample    A    G        0      0        2 
   5   chr5_24380279     AAsi    G    C        0      0        2 
   5   chr5_24380279     AKia    G    C        0      0        2 
   5   chr5_24380279     AOna    G    C        0      0        2 
   5   chr5_24380279     ASom    G    C        0      0        2 
   5   chr5_24380279     HCab    G    C        1      2        2 
   5   chr5_24380279     HPrz    G    C        1      2        2 
   5   chr5_24380279     ZBoe    G    C        0      0        2 
   5   chr5_24380279     ZGre    G    C        0      0        2 
   5   chr5_24380279     ZHar    G    C        0      0        2 
   5   chr5_24380279   Sample    G    C        1      2        2 
   5   chr5_24383193     AAsi    G    A        0      0        2 
   5   chr5_24383193     AKia    G    A        0      0        2 
   5   chr5_24383193     AOna    G    A        0      0        2 
   5   chr5_24383193     ASom    G    A        0      0        2 
   5   chr5_24383193     HCab    G    A        0      0        2 
   5   chr5_24383193     HPrz    G    A        0      0        2 
   5   chr5_24383193     ZBoe    G    A        0      0        2 
   5   chr5_24383193     ZGre    G    A        0      0        2 
   5   chr5_24383193     ZHar    G    A        1      2        2 
   5   chr5_24383193   Sample    G    A        0      0        2 
   5   chr5_24385049     AAsi    G    T      0.5      1        2 
   5   chr5_24385049     AKia    G    T        0      0        2 
   5   chr5_24385049     AOna    G    T        0      0        2 
   5   chr5_24385049     ASom    G    T        0      0        2 
   5   chr5_24385049     HCab    G    T        0      0        2 
   5   chr5_24385049     HPrz    G    T        0      0        2 
   5   chr5_24385049     ZBoe    G    T        0      0        2 
   5   chr5_24385049     ZGre    G    T        0      0        2 
   5   chr5_24385049     ZHar    G    T        0      0        2 
   5   chr5_24385049   Sample    G    T        0      0        2 
   5   chr5_24395309     AAsi    G    A        0      0        2 
   5   chr5_24395309     AKia    G    A        0      0        2 
   5   chr5_24395309     AOna    G    A        0      0        2 
   5   chr5_24395309     ASom    G    A        0      0        2 
   5   chr5_24395309     HCab    G    A        1      2        2 
   5   chr5_24395309     HPrz    G    A        1      2        2 
   5   chr5_24395309     ZBoe    G    A        0      0        2 
   5   chr5_24395309     ZGre    G    A        0      0        2 
   5   chr5_24395309     ZHar    G    A        0      0        2 
   5   chr5_24395309   Sample    G    A        1      2        2 
   5   chr5_24404348     AAsi    G    A        0      0        2 
   5   chr5_24404348     AKia    G    A        0      0        2 
   5   chr5_24404348     AOna    G    A        0      0        2 
   5   chr5_24404348     ASom    G    A        0      0        2 
   5   chr5_24404348     HCab    G    A        0      0        2 
   5   chr5_24404348     HPrz    G    A      0.5      1        2 
   5   chr5_24404348     ZBoe    G    A        0      0        2 
   5   chr5_24404348     ZGre    G    A        0      0        2 
   5   chr5_24404348     ZHar    G    A        0      0        2 
   5   chr5_24404348   Sample    G    A        0      0        2 
   5   chr5_24404605     AAsi    C    T        0      0        2 
   5   chr5_24404605     AKia    C    T        0      0        2 
   5   chr5_24404605     AOna    C    T        0      0        2 
   5   chr5_24404605     ASom    C    T        0      0        2 
   5   chr5_24404605     HCab    C    T        1      2        2 
   5   chr5_24404605     HPrz    C    T        1      2        2 
   5   chr5_24404605     ZBoe    C    T        0      0        2 
   5   chr5_24404605     ZGre    C    T        0      0        2 
   5   chr5_24404605     ZHar    C    T        0      0        2 
   5   chr5_24404605   Sample    C    T        1      2        2 
   5   chr5_24420663     AAsi    A    T        0      0        2 
   5   chr5_24420663     AKia    A    T        1      2        2 
   5   chr5_24420663     AOna    A    T        0      0        2 
   5   chr5_24420663     ASom    A    T        0      0        2 
   5   chr5_24420663     HCab    A    T        0      0        2 
   5   chr5_24420663     HPrz    A    T        0      0        2 
   5   chr5_24420663     ZBoe    A    T        0      0        2 
   5   chr5_24420663     ZGre    A    T        0      0        2 
   5   chr5_24420663     ZHar    A    T        0      0        2 
   5   chr5_24420663   Sample    A    T        0      0        2 
   5   chr5_24421323     AAsi    C    G        0      0        2 
   5   chr5_24421323     AKia    C    G        0      0        2 
   5   chr5_24421323     AOna    C    G        0      0        2 
   5   chr5_24421323     ASom    C    G        0      0        2 
   5   chr5_24421323     HCab    C    G        1      2        2 
   5   chr5_24421323     HPrz    C    G        1      2        2 
   5   chr5_24421323     ZBoe    C    G        0      0        2 
   5   chr5_24421323     ZGre    C    G        0      0        2 
   5   chr5_24421323     ZHar    C    G        0      0        2 
   5   chr5_24421323   Sample    C    G        1      2        2 
   5   chr5_24422309     AAsi    G    A        0      0        2 
   5   chr5_24422309     AKia    G    A        0      0        2 
   5   chr5_24422309     AOna    G    A        0      0        2 
   5   chr5_24422309     ASom    G    A        0      0        2 
   5   chr5_24422309     HCab    G    A        1      2        2 
   5   chr5_24422309     HPrz    G    A        1      2        2 
   5   chr5_24422309     ZBoe    G    A        0      0        2 
   5   chr5_24422309     ZGre    G    A        0      0        2 
   5   chr5_24422309     ZHar    G    A        0      0        2 
   5   chr5_24422309   Sample    G    A        1      2        2 
   5   chr5_24444714     AAsi    A    G        0      0        2 
   5   chr5_24444714     AKia    A    G        0      0        2 
   5   chr5_24444714     AOna    A    G        0      0        2 
   5   chr5_24444714     ASom    A    G        0      0        2 
   5   chr5_24444714     HCab    A    G        1      2        2 
   5   chr5_24444714     HPrz    A    G        1      2        2 
   5   chr5_24444714     ZBoe    A    G        0      0        2 
   5   chr5_24444714     ZGre    A    G        0      0        2 
   5   chr5_24444714     ZHar    A    G        0      0        2 
   5   chr5_24444714   Sample    A    G        1      2        2 
   5   chr5_24450493     AAsi    G    A        0      0        2 
   5   chr5_24450493     AKia    G    A        0      0        2 
   5   chr5_24450493     AOna    G    A        0      0        2 
   5   chr5_24450493     ASom    G    A        0      0        2 
   5   chr5_24450493     HCab    G    A        0      0        2 
   5   chr5_24450493     HPrz    G    A        0      0        2 
   5   chr5_24450493     ZBoe    G    A      0.5      1        2 
   5   chr5_24450493     ZGre    G    A        0      0        2 
   5   chr5_24450493     ZHar    G    A        0      0        2 
   5   chr5_24450493   Sample    G    A        0      0        2 
   5   chr5_24458071     AAsi    A    G        0      0        2 
   5   chr5_24458071     AKia    A    G        0      0        2 
   5   chr5_24458071     AOna    A    G        0      0        2 
   5   chr5_24458071     ASom    A    G        0      0        2 
   5   chr5_24458071     HCab    A    G        0      0        2 
   5   chr5_24458071     HPrz    A    G        0      0        2 
   5   chr5_24458071     ZBoe    A    G        0      0        2 
   5   chr5_24458071     ZGre    A    G        0      0        2 
   5   chr5_24458071     ZHar    A    G      0.5      1        2 
   5   chr5_24458071   Sample    A    G        0      0        2 
   5   chr5_24493752     AAsi    T    G        0      0        2 
   5   chr5_24493752     AKia    T    G        0      0        2 
   5   chr5_24493752     AOna    T    G        0      0        2 
   5   chr5_24493752     ASom    T    G        0      0        2 
   5   chr5_24493752     HCab    T    G        1      2        2 
   5   chr5_24493752     HPrz    T    G        1      2        2 
   5   chr5_24493752     ZBoe    T    G        0      0        2 
   5   chr5_24493752     ZGre    T    G        0      0        2 
   5   chr5_24493752     ZHar    T    G        0      0        2 
   5   chr5_24493752   Sample    T    G        1      2        2 
   5   chr5_24510007     AAsi    C    T        0      0        2 
   5   chr5_24510007     AKia    C    T        0      0        2 
   5   chr5_24510007     AOna    C    T        0      0        2 
   5   chr5_24510007     ASom    C    T        0      0        2 
   5   chr5_24510007     HCab    C    T        1      2        2 
   5   chr5_24510007     HPrz    C    T        1      2        2 
   5   chr5_24510007     ZBoe    C    T        0      0        2 
   5   chr5_24510007     ZGre    C    T        0      0        2 
   5   chr5_24510007     ZHar    C    T        0      0        2 
   5   chr5_24510007   Sample    C    T        1      2        2 
   5   chr5_24517813     AAsi    T    C        0      0        2 
   5   chr5_24517813     AKia    T    C        0      0        2 
   5   chr5_24517813     AOna    T    C        0      0        2 
   5   chr5_24517813     ASom    T    C        0      0        2 
   5   chr5_24517813     HCab    T    C        0      0        2 
   5   chr5_24517813     HPrz    T    C        0      0        2 
   5   chr5_24517813     ZBoe    T    C      0.5      1        2 
   5   chr5_24517813     ZGre    T    C        0      0        2 
   5   chr5_24517813     ZHar    T    C        0      0        2 
   5   chr5_24517813   Sample    T    C        0      0        2 
   5   chr5_24524420     AAsi    G    A        0      0        2 
   5   chr5_24524420     AKia    G    A        0      0        2 
   5   chr5_24524420     AOna    G    A        0      0        2 
   5   chr5_24524420     ASom    G    A        0      0        2 
   5   chr5_24524420     HCab    G    A        0      0        2 
   5   chr5_24524420     HPrz    G    A        0      0        2 
   5   chr5_24524420     ZBoe    G    A      0.5      1        2 
   5   chr5_24524420     ZGre    G    A        0      0        2 
   5   chr5_24524420     ZHar    G    A        0      0        2 
   5   chr5_24524420   Sample    G    A        0      0        2 
   5   chr5_24528196     AAsi    T    C        0      0        2 
   5   chr5_24528196     AKia    T    C        0      0        2 
   5   chr5_24528196     AOna    T    C        0      0        2 
   5   chr5_24528196     ASom    T    C        0      0        2 
   5   chr5_24528196     HCab    T    C        1      2        2 
   5   chr5_24528196     HPrz    T    C        1      2        2 
   5   chr5_24528196     ZBoe    T    C        0      0        2 
   5   chr5_24528196     ZGre    T    C        0      0        2 
   5   chr5_24528196     ZHar    T    C        0      0        2 
   5   chr5_24528196   Sample    T    C        1      2        2 
   5   chr5_24533431     AAsi    C    A        0      0        2 
   5   chr5_24533431     AKia    C    A        1      2        2 
   5   chr5_24533431     AOna    C    A        1      2        2 
   5   chr5_24533431     ASom    C    A        0      0        2 
   5   chr5_24533431     HCab    C    A        0      0        2 
   5   chr5_24533431     HPrz    C    A        0      0        2 
   5   chr5_24533431     ZBoe    C    A        0      0        2 
   5   chr5_24533431     ZGre    C    A        0      0        2 
   5   chr5_24533431     ZHar    C    A        0      0        2 
   5   chr5_24533431   Sample    C    A        0      0        2 
   5   chr5_24539375     AAsi    G    T        0      0        2 
   5   chr5_24539375     AKia    G    T        0      0        2 
   5   chr5_24539375     AOna    G    T        0      0        2 
   5   chr5_24539375     ASom    G    T        0      0        2 
   5   chr5_24539375     HCab    G    T        1      2        2 
   5   chr5_24539375     HPrz    G    T        1      2        2 
   5   chr5_24539375     ZBoe    G    T        0      0        2 
   5   chr5_24539375     ZGre    G    T        0      0        2 
   5   chr5_24539375     ZHar    G    T        0      0        2 
   5   chr5_24539375   Sample    G    T        1      2        2 
   5   chr5_24549354     AAsi    G    C        0      0        2 
   5   chr5_24549354     AKia    G    C        0      0        2 
   5   chr5_24549354     AOna    G    C        0      0        2 
   5   chr5_24549354     ASom    G    C        0      0        2 
   5   chr5_24549354     HCab    G    C        0      0        2 
   5   chr5_24549354     HPrz    G    C        0      0        2 
   5   chr5_24549354     ZBoe    G    C        0      0        2 
   5   chr5_24549354     ZGre    G    C        0      0        2 
   5   chr5_24549354     ZHar    G    C      0.5      1        2 
   5   chr5_24549354   Sample    G    C        0      0        2 
   5   chr5_24554686     AAsi    T    C        0      0        2 
   5   chr5_24554686     AKia    T    C        0      0        2 
   5   chr5_24554686     AOna    T    C        0      0        2 
   5   chr5_24554686     ASom    T    C        0      0        2 
   5   chr5_24554686     HCab    T    C      0.5      1        2 
   5   chr5_24554686     HPrz    T    C        0      0        2 
   5   chr5_24554686     ZBoe    T    C        0      0        2 
   5   chr5_24554686     ZGre    T    C        0      0        2 
   5   chr5_24554686     ZHar    T    C        0      0        2 
   5   chr5_24554686   Sample    T    C        0      0        2 
   5   chr5_24555555     AAsi    A    G        0      0        2 
   5   chr5_24555555     AKia    A    G        0      0        2 
   5   chr5_24555555     AOna    A    G        0      0        2 
   5   chr5_24555555     ASom    A    G        0      0        2 
   5   chr5_24555555     HCab    A    G        0      0        2 
   5   chr5_24555555     HPrz    A    G        0      0        2 
   5   chr5_24555555     ZBoe    A    G      0.5      1        2 
   5   chr5_24555555     ZGre    A    G        0      0        2 
   5   chr5_24555555     ZHar    A    G        0      0        2 
   5   chr5_24555555   Sample    A    G        0      0        2 
   5   chr5_24561904     AAsi    T    C        0      0        2 
   5   chr5_24561904     AKia    T    C        0      0        2 
   5   chr5_24561904     AOna    T    C        1      2        2 
   5   chr5_24561904     ASom    T    C        0      0        2 
   5   chr5_24561904     HCab    T    C        0      0        2 
   5   chr5_24561904     HPrz    T    C        0      0        2 
   5   chr5_24561904     ZBoe    T    C        0      0        2 
   5   chr5_24561904     ZGre    T    C        0      0        2 
   5   chr5_24561904     ZHar    T    C        0      0        2 
   5   chr5_24561904   Sample    T    C        0      0        2 
   5   chr5_24577388     AAsi    T    C        0      0        2 
   5   chr5_24577388     AKia    T    C        0      0        2 
   5   chr5_24577388     AOna    T    C        0      0        2 
   5   chr5_24577388     ASom    T    C        0      0        2 
   5   chr5_24577388     HCab    T    C        1      2        2 
   5   chr5_24577388     HPrz    T    C        1      2        2 
   5   chr5_24577388     ZBoe    T    C        1      2        2 
   5   chr5_24577388     ZGre    T    C        0      0        2 
   5   chr5_24577388     ZHar    T    C        0      0        2 
   5   chr5_24577388   Sample    T    C        1      2        2 
   5   chr5_24579076     AAsi    G    A        0      0        2 
   5   chr5_24579076     AKia    G    A        0      0        2 
   5   chr5_24579076     AOna    G    A        0      0        2 
   5   chr5_24579076     ASom    G    A        0      0        2 
   5   chr5_24579076     HCab    G    A        1      2        2 
   5   chr5_24579076     HPrz    G    A        1      2        2 
   5   chr5_24579076     ZBoe    G    A        0      0        2 
   5   chr5_24579076     ZGre    G    A        0      0        2 
   5   chr5_24579076     ZHar    G    A        0      0        2 
   5   chr5_24579076   Sample    G    A        1      2        2 
   5   chr5_24579241     AAsi    C    G        0      0        2 
   5   chr5_24579241     AKia    C    G        0      0        2 
   5   chr5_24579241     AOna    C    G        0      0        2 
   5   chr5_24579241     ASom    C    G        0      0        2 
   5   chr5_24579241     HCab    C    G        1      2        2 
   5   chr5_24579241     HPrz    C    G        1      2        2 
   5   chr5_24579241     ZBoe    C    G        0      0        2 
   5   chr5_24579241     ZGre    C    G        0      0        2 
   5   chr5_24579241     ZHar    C    G        0      0        2 
   5   chr5_24579241   Sample    C    G        1      2        2 
   5   chr5_24584089     AAsi    G    A        0      0        2 
   5   chr5_24584089     AKia    G    A        0      0        2 
   5   chr5_24584089     AOna    G    A        0      0        2 
   5   chr5_24584089     ASom    G    A        0      0        2 
   5   chr5_24584089     HCab    G    A        1      2        2 
   5   chr5_24584089     HPrz    G    A        1      2        2 
   5   chr5_24584089     ZBoe    G    A        0      0        2 
   5   chr5_24584089     ZGre    G    A        0      0        2 
   5   chr5_24584089     ZHar    G    A        0      0        2 
   5   chr5_24584089   Sample    G    A        1      2        2 
   5   chr5_24584133     AAsi    C    T        0      0        2 
   5   chr5_24584133     AKia    C    T        0      0        2 
   5   chr5_24584133     AOna    C    T        0      0        2 
   5   chr5_24584133     ASom    C    T        0      0        2 
   5   chr5_24584133     HCab    C    T        1      2        2 
   5   chr5_24584133     HPrz    C    T        1      2        2 
   5   chr5_24584133     ZBoe    C    T        0      0        2 
   5   chr5_24584133     ZGre    C    T        0      0        2 
   5   chr5_24584133     ZHar    C    T        0      0        2 
   5   chr5_24584133   Sample    C    T        1      2        2 
   5   chr5_24589073     AAsi    C    A        0      0        2 
   5   chr5_24589073     AKia    C    A        0      0        2 
   5   chr5_24589073     AOna    C    A        0      0        2 
   5   chr5_24589073     ASom    C    A        0      0        2 
   5   chr5_24589073     HCab    C    A        0      0        2 
   5   chr5_24589073     HPrz    C    A        0      0        2 
   5   chr5_24589073     ZBoe    C    A      0.5      1        2 
   5   chr5_24589073     ZGre    C    A        0      0        2 
   5   chr5_24589073     ZHar    C    A        0      0        2 
   5   chr5_24589073   Sample    C    A        0      0        2 
   5   chr5_24589119     AAsi    C    A        0      0        2 
   5   chr5_24589119     AKia    C    A        0      0        2 
   5   chr5_24589119     AOna    C    A        1      2        2 
   5   chr5_24589119     ASom    C    A        0      0        2 
   5   chr5_24589119     HCab    C    A        0      0        2 
   5   chr5_24589119     HPrz    C    A        0      0        2 
   5   chr5_24589119     ZBoe    C    A        0      0        2 
   5   chr5_24589119     ZGre    C    A        0      0        2 
   5   chr5_24589119     ZHar    C    A        0      0        2 
   5   chr5_24589119   Sample    C    A        0      0        2 
   5   chr5_24596912     AAsi    C    T        1      2        2 
   5   chr5_24596912     AKia    C    T        0      0        2 
   5   chr5_24596912     AOna    C    T        0      0        2 
   5   chr5_24596912     ASom    C    T        1      2        2 
   5   chr5_24596912     HCab    C    T        0      0        2 
   5   chr5_24596912     HPrz    C    T        0      0        2 
   5   chr5_24596912     ZBoe    C    T        0      0        2 
   5   chr5_24596912     ZGre    C    T        0      0        2 
   5   chr5_24596912     ZHar    C    T        0      0        2 
   5   chr5_24596912   Sample    C    T        0      0        2 
   5   chr5_24602027     AAsi    G    T        0      0        2 
   5   chr5_24602027     AKia    G    T      0.5      1        2 
   5   chr5_24602027     AOna    G    T        0      0        2 
   5   chr5_24602027     ASom    G    T        0      0        2 
   5   chr5_24602027     HCab    G    T        0      0        2 
   5   chr5_24602027     HPrz    G    T        0      0        2 
   5   chr5_24602027     ZBoe    G    T        0      0        2 
   5   chr5_24602027     ZGre    G    T        0      0        2 
   5   chr5_24602027     ZHar    G    T        0      0        2 
   5   chr5_24602027   Sample    G    T        0      0        2 
   5   chr5_24602050     AAsi    T    C        0      0        2 
   5   chr5_24602050     AKia    T    C        0      0        2 
   5   chr5_24602050     AOna    T    C        0      0        2 
   5   chr5_24602050     ASom    T    C        0      0        2 
   5   chr5_24602050     HCab    T    C        1      2        2 
   5   chr5_24602050     HPrz    T    C        1      2        2 
   5   chr5_24602050     ZBoe    T    C        0      0        2 
   5   chr5_24602050     ZGre    T    C        0      0        2 
   5   chr5_24602050     ZHar    T    C        0      0        2 
   5   chr5_24602050   Sample    T    C        1      2        2 
   5   chr5_24603088     AAsi    A    G        0      0        2 
   5   chr5_24603088     AKia    A    G        0      0        2 
   5   chr5_24603088     AOna    A    G        0      0        2 
   5   chr5_24603088     ASom    A    G        0      0        2 
   5   chr5_24603088     HCab    A    G        1      2        2 
   5   chr5_24603088     HPrz    A    G        1      2        2 
   5   chr5_24603088     ZBoe    A    G        0      0        2 
   5   chr5_24603088     ZGre    A    G        0      0        2 
   5   chr5_24603088     ZHar    A    G        0      0        2 
   5   chr5_24603088   Sample    A    G        1      2        2 
   5   chr5_24606745     AAsi    G    C        0      0        2 
   5   chr5_24606745     AKia    G    C        0      0        2 
   5   chr5_24606745     AOna    G    C        0      0        2 
   5   chr5_24606745     ASom    G    C        1      2        2 
   5   chr5_24606745     HCab    G    C        0      0        2 
   5   chr5_24606745     HPrz    G    C        0      0        2 
   5   chr5_24606745     ZBoe    G    C        0      0        2 
   5   chr5_24606745     ZGre    G    C        0      0        2 
   5   chr5_24606745     ZHar    G    C        0      0        2 
   5   chr5_24606745   Sample    G    C        0      0        2 
   5   chr5_24610604     AAsi    T    G        0      0        2 
   5   chr5_24610604     AKia    T    G        0      0        2 
   5   chr5_24610604     AOna    T    G        0      0        2 
   5   chr5_24610604     ASom    T    G        0      0        2 
   5   chr5_24610604     HCab    T    G        0      0        2 
   5   chr5_24610604     HPrz    T    G        0      0        2 
   5   chr5_24610604     ZBoe    T    G      0.5      1        2 
   5   chr5_24610604     ZGre    T    G        0      0        2 
   5   chr5_24610604     ZHar    T    G        0      0        2 
   5   chr5_24610604   Sample    T    G        0      0        2 
   5   chr5_24613656     AAsi    T    C      0.5      1        2 
   5   chr5_24613656     AKia    T    C        0      0        2 
   5   chr5_24613656     AOna    T    C        0      0        2 
   5   chr5_24613656     ASom    T    C        0      0        2 
   5   chr5_24613656     HCab    T    C        0      0        2 
   5   chr5_24613656     HPrz    T    C        0      0        2 
   5   chr5_24613656     ZBoe    T    C        0      0        2 
   5   chr5_24613656     ZGre    T    C        0      0        2 
   5   chr5_24613656     ZHar    T    C        0      0        2 
   5   chr5_24613656   Sample    T    C        0      0        2 
   5   chr5_24618135     AAsi    G    C        0      0        2 
   5   chr5_24618135     AKia    G    C        0      0        2 
   5   chr5_24618135     AOna    G    C      0.5      1        2 
   5   chr5_24618135     ASom    G    C        0      0        2 
   5   chr5_24618135     HCab    G    C        0      0        2 
   5   chr5_24618135     HPrz    G    C        0      0        2 
   5   chr5_24618135     ZBoe    G    C        0      0        2 
   5   chr5_24618135     ZGre    G    C        0      0        2 
   5   chr5_24618135     ZHar    G    C        0      0        2 
   5   chr5_24618135   Sample    G    C        0      0        2 
   5   chr5_24620798     AAsi    A    G        0      0        2 
   5   chr5_24620798     AKia    A    G        0      0        2 
   5   chr5_24620798     AOna    A    G        0      0        2 
   5   chr5_24620798     ASom    A    G        0      0        2 
   5   chr5_24620798     HCab    A    G        0      0        2 
   5   chr5_24620798     HPrz    A    G        0      0        2 
   5   chr5_24620798     ZBoe    A    G        0      0        2 
   5   chr5_24620798     ZGre    A    G      0.5      1        2 
   5   chr5_24620798     ZHar    A    G        0      0        2 
   5   chr5_24620798   Sample    A    G        0      0        2 
   5   chr5_24621058     AAsi    T    C        0      0        2 
   5   chr5_24621058     AKia    T    C        0      0        2 
   5   chr5_24621058     AOna    T    C        0      0        2 
   5   chr5_24621058     ASom    T    C        0      0        2 
   5   chr5_24621058     HCab    T    C        1      2        2 
   5   chr5_24621058     HPrz    T    C      0.5      1        2 
   5   chr5_24621058     ZBoe    T    C        0      0        2 
   5   chr5_24621058     ZGre    T    C        0      0        2 
   5   chr5_24621058     ZHar    T    C        0      0        2 
   5   chr5_24621058   Sample    T    C        1      2        2 
   5   chr5_24622475     AAsi    T    C        0      0        2 
   5   chr5_24622475     AKia    T    C        0      0        2 
   5   chr5_24622475     AOna    T    C        0      0        2 
   5   chr5_24622475     ASom    T    C        0      0        2 
   5   chr5_24622475     HCab    T    C        1      2        2 
   5   chr5_24622475     HPrz    T    C        1      2        2 
   5   chr5_24622475     ZBoe    T    C        0      0        2 
   5   chr5_24622475     ZGre    T    C        0      0        2 
   5   chr5_24622475     ZHar    T    C        0      0        2 
   5   chr5_24622475   Sample    T    C        1      2        2 
   5   chr5_24629529     AAsi    A    G        0      0        2 
   5   chr5_24629529     AKia    A    G        0      0        2 
   5   chr5_24629529     AOna    A    G        0      0        2 
   5   chr5_24629529     ASom    A    G        0      0        2 
   5   chr5_24629529     HCab    A    G        0      0        2 
   5   chr5_24629529     HPrz    A    G      0.5      1        2 
   5   chr5_24629529     ZBoe    A    G        0      0        2 
   5   chr5_24629529     ZGre    A    G        0      0        2 
   5   chr5_24629529     ZHar    A    G        0      0        2 
   5   chr5_24629529   Sample    A    G        0      0        2 
   5   chr5_24631701     AAsi    T    G        0      0        2 
   5   chr5_24631701     AKia    T    G        0      0        2 
   5   chr5_24631701     AOna    T    G        0      0        2 
   5   chr5_24631701     ASom    T    G        0      0        2 
   5   chr5_24631701     HCab    T    G        0      0        2 
   5   chr5_24631701     HPrz    T    G      0.5      1        2 
   5   chr5_24631701     ZBoe    T    G        0      0        2 
   5   chr5_24631701     ZGre    T    G        0      0        2 
   5   chr5_24631701     ZHar    T    G        0      0        2 
   5   chr5_24631701   Sample    T    G        1      2        2 
   5   chr5_24646427     AAsi    C    G        0      0        2 
   5   chr5_24646427     AKia    C    G        0      0        2 
   5   chr5_24646427     AOna    C    G        0      0        2 
   5   chr5_24646427     ASom    C    G        0      0        2 
   5   chr5_24646427     HCab    C    G        0      0        2 
   5   chr5_24646427     HPrz    C    G        0      0        2 
   5   chr5_24646427     ZBoe    C    G        0      0        2 
   5   chr5_24646427     ZGre    C    G      0.5      1        2 
   5   chr5_24646427     ZHar    C    G        0      0        2 
   5   chr5_24646427   Sample    C    G        0      0        2 
   5   chr5_24646504     AAsi    T    C        0      0        2 
   5   chr5_24646504     AKia    T    C        0      0        2 
   5   chr5_24646504     AOna    T    C      0.5      1        2 
   5   chr5_24646504     ASom    T    C        0      0        2 
   5   chr5_24646504     HCab    T    C        0      0        2 
   5   chr5_24646504     HPrz    T    C        0      0        2 
   5   chr5_24646504     ZBoe    T    C        0      0        2 
   5   chr5_24646504     ZGre    T    C        0      0        2 
   5   chr5_24646504     ZHar    T    C        0      0        2 
   5   chr5_24646504   Sample    T    C        0      0        2 
   5   chr5_24647867     AAsi    C    T        0      0        2 
   5   chr5_24647867     AKia    C    T        0      0        2 
   5   chr5_24647867     AOna    C    T        0      0        2 
   5   chr5_24647867     ASom    C    T        0      0        2 
   5   chr5_24647867     HCab    C    T        1      2        2 
   5   chr5_24647867     HPrz    C    T        1      2        2 
   5   chr5_24647867     ZBoe    C    T      0.5      1        2 
   5   chr5_24647867     ZGre    C    T        0      0        2 
   5   chr5_24647867     ZHar    C    T        0      0        2 
   5   chr5_24647867   Sample    C    T        1      2        2 
   5   chr5_24651640     AAsi    A    G        0      0        2 
   5   chr5_24651640     AKia    A    G        0      0        2 
   5   chr5_24651640     AOna    A    G        0      0        2 
   5   chr5_24651640     ASom    A    G        0      0        2 
   5   chr5_24651640     HCab    A    G        1      2        2 
   5   chr5_24651640     HPrz    A    G        1      2        2 
   5   chr5_24651640     ZBoe    A    G        0      0        2 
   5   chr5_24651640     ZGre    A    G        0      0        2 
   5   chr5_24651640     ZHar    A    G        0      0        2 
   5   chr5_24651640   Sample    A    G        1      2        2 
   5   chr5_24655645     AAsi    A    G        0      0        2 
   5   chr5_24655645     AKia    A    G        0      0        2 
   5   chr5_24655645     AOna    A    G        0      0        2 
   5   chr5_24655645     ASom    A    G        0      0        2 
   5   chr5_24655645     HCab    A    G        0      0        2 
   5   chr5_24655645     HPrz    A    G        0      0        2 
   5   chr5_24655645     ZBoe    A    G      0.5      1        2 
   5   chr5_24655645     ZGre    A    G        0      0        2 
   5   chr5_24655645     ZHar    A    G        0      0        2 
   5   chr5_24655645   Sample    A    G        0      0        2 
   5   chr5_24658358     AAsi    C    T        0      0        2 
   5   chr5_24658358     AKia    C    T        0      0        2 
   5   chr5_24658358     AOna    C    T        0      0        2 
   5   chr5_24658358     ASom    C    T        0      0        2 
   5   chr5_24658358     HCab    C    T        0      0        2 
   5   chr5_24658358     HPrz    C    T      0.5      1        2 
   5   chr5_24658358     ZBoe    C    T        0      0        2 
   5   chr5_24658358     ZGre    C    T        0      0        2 
   5   chr5_24658358     ZHar    C    T        0      0        2 
   5   chr5_24658358   Sample    C    T        0      0        2 
   5   chr5_24662716     AAsi    G    A        0      0        2 
   5   chr5_24662716     AKia    G    A        0      0        2 
   5   chr5_24662716     AOna    G    A        0      0        2 
   5   chr5_24662716     ASom    G    A        0      0        2 
   5   chr5_24662716     HCab    G    A        1      2        2 
   5   chr5_24662716     HPrz    G    A        1      2        2 
   5   chr5_24662716     ZBoe    G    A        0      0        2 
   5   chr5_24662716     ZGre    G    A        0      0        2 
   5   chr5_24662716     ZHar    G    A        0      0        2 
   5   chr5_24662716   Sample    G    A        1      2        2 
   5   chr5_24663981     AAsi    A    G        0      0        2 
   5   chr5_24663981     AKia    A    G        0      0        2 
   5   chr5_24663981     AOna    A    G        0      0        2 
   5   chr5_24663981     ASom    A    G        0      0        2 
   5   chr5_24663981     HCab    A    G        0      0        2 
   5   chr5_24663981     HPrz    A    G      0.5      1        2 
   5   chr5_24663981     ZBoe    A    G        0      0        2 
   5   chr5_24663981     ZGre    A    G        0      0        2 
   5   chr5_24663981     ZHar    A    G        0      0        2 
   5   chr5_24663981   Sample    A    G        0      0        2 
   5   chr5_24666854     AAsi    C    A        0      0        2 
   5   chr5_24666854     AKia    C    A        0      0        2 
   5   chr5_24666854     AOna    C    A        0      0        2 
   5   chr5_24666854     ASom    C    A        0      0        2 
   5   chr5_24666854     HCab    C    A        1      2        2 
   5   chr5_24666854     HPrz    C    A        1      2        2 
   5   chr5_24666854     ZBoe    C    A        0      0        2 
   5   chr5_24666854     ZGre    C    A        0      0        2 
   5   chr5_24666854     ZHar    C    A        0      0        2 
   5   chr5_24666854   Sample    C    A        1      2        2 
   5   chr5_24667891     AAsi    T    C        0      0        2 
   5   chr5_24667891     AKia    T    C        0      0        2 
   5   chr5_24667891     AOna    T    C        0      0        2 
   5   chr5_24667891     ASom    T    C        0      0        2 
   5   chr5_24667891     HCab    T    C        0      0        2 
   5   chr5_24667891     HPrz    T    C        0      0        2 
   5   chr5_24667891     ZBoe    T    C        1      2        2 
   5   chr5_24667891     ZGre    T    C        0      0        2 
   5   chr5_24667891     ZHar    T    C        0      0        2 
   5   chr5_24667891   Sample    T    C        0      0        2 
   5   chr5_24668108     AAsi    G    A        0      0        2 
   5   chr5_24668108     AKia    G    A        0      0        2 
   5   chr5_24668108     AOna    G    A        0      0        2 
   5   chr5_24668108     ASom    G    A        0      0        2 
   5   chr5_24668108     HCab    G    A        1      2        2 
   5   chr5_24668108     HPrz    G    A        1      2        2 
   5   chr5_24668108     ZBoe    G    A        0      0        2 
   5   chr5_24668108     ZGre    G    A        0      0        2 
   5   chr5_24668108     ZHar    G    A        0      0        2 
   5   chr5_24668108   Sample    G    A        1      2        2 
   5   chr5_24677243     AAsi    C    T        0      0        2 
   5   chr5_24677243     AKia    C    T        0      0        2 
   5   chr5_24677243     AOna    C    T        0      0        2 
   5   chr5_24677243     ASom    C    T        0      0        2 
   5   chr5_24677243     HCab    C    T        0      0        2 
   5   chr5_24677243     HPrz    C    T        0      0        2 
   5   chr5_24677243     ZBoe    C    T      0.5      1        2 
   5   chr5_24677243     ZGre    C    T        0      0        2 
   5   chr5_24677243     ZHar    C    T        0      0        2 
   5   chr5_24677243   Sample    C    T        0      0        2 
   5   chr5_24679448     AAsi    G    C        0      0        2 
   5   chr5_24679448     AKia    G    C        0      0        2 
   5   chr5_24679448     AOna    G    C        0      0        2 
   5   chr5_24679448     ASom    G    C        0      0        2 
   5   chr5_24679448     HCab    G    C        0      0        2 
   5   chr5_24679448     HPrz    G    C        0      0        2 
   5   chr5_24679448     ZBoe    G    C      0.5      1        2 
   5   chr5_24679448     ZGre    G    C        0      0        2 
   5   chr5_24679448     ZHar    G    C        0      0        2 
   5   chr5_24679448   Sample    G    C        0      0        2 
   5   chr5_24679659     AAsi    A    G        0      0        2 
   5   chr5_24679659     AKia    A    G        0      0        2 
   5   chr5_24679659     AOna    A    G        0      0        2 
   5   chr5_24679659     ASom    A    G        0      0        2 
   5   chr5_24679659     HCab    A    G        0      0        2 
   5   chr5_24679659     HPrz    A    G        0      0        2 
   5   chr5_24679659     ZBoe    A    G        0      0        2 
   5   chr5_24679659     ZGre    A    G        1      2        2 
   5   chr5_24679659     ZHar    A    G        0      0        2 
   5   chr5_24679659   Sample    A    G        0      0        2 
   5   chr5_24682258     AAsi    G    A        0      0        2 
   5   chr5_24682258     AKia    G    A        0      0        2 
   5   chr5_24682258     AOna    G    A        0      0        2 
   5   chr5_24682258     ASom    G    A        0      0        2 
   5   chr5_24682258     HCab    G    A        1      2        2 
   5   chr5_24682258     HPrz    G    A        1      2        2 
   5   chr5_24682258     ZBoe    G    A        0      0        2 
   5   chr5_24682258     ZGre    G    A        0      0        2 
   5   chr5_24682258     ZHar    G    A        0      0        2 
   5   chr5_24682258   Sample    G    A        1      2        2 
   5   chr5_24687756     AAsi    T    C        0      0        2 
   5   chr5_24687756     AKia    T    C        0      0        2 
   5   chr5_24687756     AOna    T    C        0      0        2 
   5   chr5_24687756     ASom    T    C        0      0        2 
   5   chr5_24687756     HCab    T    C        1      2        2 
   5   chr5_24687756     HPrz    T    C        1      2        2 
   5   chr5_24687756     ZBoe    T    C        0      0        2 
   5   chr5_24687756     ZGre    T    C        0      0        2 
   5   chr5_24687756     ZHar    T    C        0      0        2 
   5   chr5_24687756   Sample    T    C        1      2        2 
   5   chr5_24703127     AAsi    T    C        0      0        2 
   5   chr5_24703127     AKia    T    C        0      0        2 
   5   chr5_24703127     AOna    T    C        0      0        2 
   5   chr5_24703127     ASom    T    C        0      0        2 
   5   chr5_24703127     HCab    T    C        0      0        2 
   5   chr5_24703127     HPrz    T    C        0      0        2 
   5   chr5_24703127     ZBoe    T    C        0      0        2 
   5   chr5_24703127     ZGre    T    C        1      2        2 
   5   chr5_24703127     ZHar    T    C        0      0        2 
   5   chr5_24703127   Sample    T    C        0      0        2 
   5   chr5_24711319     AAsi    G    C        0      0        2 
   5   chr5_24711319     AKia    G    C        0      0        2 
   5   chr5_24711319     AOna    G    C        0      0        2 
   5   chr5_24711319     ASom    G    C        0      0        2 
   5   chr5_24711319     HCab    G    C        0      0        2 
   5   chr5_24711319     HPrz    G    C        0      0        2 
   5   chr5_24711319     ZBoe    G    C        0      0        2 
   5   chr5_24711319     ZGre    G    C        0      0        2 
   5   chr5_24711319     ZHar    G    C        1      2        2 
   5   chr5_24711319   Sample    G    C        0      0        2 
   5   chr5_24711338     AAsi    T    C        0      0        2 
   5   chr5_24711338     AKia    T    C        0      0        2 
   5   chr5_24711338     AOna    T    C        0      0        2 
   5   chr5_24711338     ASom    T    C        0      0        2 
   5   chr5_24711338     HCab    T    C        0      0        2 
   5   chr5_24711338     HPrz    T    C        0      0        2 
   5   chr5_24711338     ZBoe    T    C        0      0        2 
   5   chr5_24711338     ZGre    T    C        1      2        2 
   5   chr5_24711338     ZHar    T    C        1      2        2 
   5   chr5_24711338   Sample    T    C        0      0        2 
   5   chr5_24714043     AAsi    C    T        0      0        2 
   5   chr5_24714043     AKia    C    T        0      0        2 
   5   chr5_24714043     AOna    C    T        0      0        2 
   5   chr5_24714043     ASom    C    T        0      0        2 
   5   chr5_24714043     HCab    C    T        0      0        2 
   5   chr5_24714043     HPrz    C    T        0      0        2 
   5   chr5_24714043     ZBoe    C    T        0      0        2 
   5   chr5_24714043     ZGre    C    T        1      2        2 
   5   chr5_24714043     ZHar    C    T        0      0        2 
   5   chr5_24714043   Sample    C    T        0      0        2 
   5   chr5_24716317     AAsi    T    C        0      0        2 
   5   chr5_24716317     AKia    T    C        0      0        2 
   5   chr5_24716317     AOna    T    C        0      0        2 
   5   chr5_24716317     ASom    T    C        0      0        2 
   5   chr5_24716317     HCab    T    C        1      2        2 
   5   chr5_24716317     HPrz    T    C        1      2        2 
   5   chr5_24716317     ZBoe    T    C        0      0        2 
   5   chr5_24716317     ZGre    T    C        0      0        2 
   5   chr5_24716317     ZHar    T    C        0      0        2 
   5   chr5_24716317   Sample    T    C        1      2        2 
   5   chr5_24717873     AAsi    T    C        0      0        2 
   5   chr5_24717873     AKia    T    C        0      0        2 
   5   chr5_24717873     AOna    T    C        1      2        2 
   5   chr5_24717873     ASom    T    C        0      0        2 
   5   chr5_24717873     HCab    T    C        0      0        2 
   5   chr5_24717873     HPrz    T    C        0      0        2 
   5   chr5_24717873     ZBoe    T    C        0      0        2 
   5   chr5_24717873     ZGre    T    C        0      0        2 
   5   chr5_24717873     ZHar    T    C        0      0        2 
   5   chr5_24717873   Sample    T    C        0      0        2 
   5   chr5_24720588     AAsi    G    A        0      0        2 
   5   chr5_24720588     AKia    G    A        0      0        2 
   5   chr5_24720588     AOna    G    A        0      0        2 
   5   chr5_24720588     ASom    G    A        0      0        2 
   5   chr5_24720588     HCab    G    A        0      0        2 
   5   chr5_24720588     HPrz    G    A      0.5      1        2 
   5   chr5_24720588     ZBoe    G    A        0      0        2 
   5   chr5_24720588     ZGre    G    A        0      0        2 
   5   chr5_24720588     ZHar    G    A        0      0        2 
   5   chr5_24720588   Sample    G    A        1      2        2 
   5   chr5_24722345     AAsi    T    C        0      0        2 
   5   chr5_24722345     AKia    T    C        0      0        2 
   5   chr5_24722345     AOna    T    C        0      0        2 
   5   chr5_24722345     ASom    T    C        0      0        2 
   5   chr5_24722345     HCab    T    C        0      0        2 
   5   chr5_24722345     HPrz    T    C        0      0        2 
   5   chr5_24722345     ZBoe    T    C        1      2        2 
   5   chr5_24722345     ZGre    T    C        0      0        2 
   5   chr5_24722345     ZHar    T    C        0      0        2 
   5   chr5_24722345   Sample    T    C        0      0        2 
   5   chr5_24738703     AAsi    A    G        0      0        2 
   5   chr5_24738703     AKia    A    G        0      0        2 
   5   chr5_24738703     AOna    A    G        0      0        2 
   5   chr5_24738703     ASom    A    G        0      0        2 
   5   chr5_24738703     HCab    A    G        1      2        2 
   5   chr5_24738703     HPrz    A    G      0.5      1        2 
   5   chr5_24738703     ZBoe    A    G        0      0        2 
   5   chr5_24738703     ZGre    A    G        0      0        2 
   5   chr5_24738703     ZHar    A    G        0      0        2 
   5   chr5_24738703   Sample    A    G        1      2        2 
   5   chr5_24738868     AAsi    T    C        0      0        2 
   5   chr5_24738868     AKia    T    C        0      0        2 
   5   chr5_24738868     AOna    T    C        0      0        2 
   5   chr5_24738868     ASom    T    C      0.5      1        2 
   5   chr5_24738868     HCab    T    C        0      0        2 
   5   chr5_24738868     HPrz    T    C        0      0        2 
   5   chr5_24738868     ZBoe    T    C        0      0        2 
   5   chr5_24738868     ZGre    T    C        0      0        2 
   5   chr5_24738868     ZHar    T    C        0      0        2 
   5   chr5_24738868   Sample    T    C        0      0        2 
   5   chr5_24739357     AAsi    G    C        0      0        2 
   5   chr5_24739357     AKia    G    C        0      0        2 
   5   chr5_24739357     AOna    G    C        0      0        2 
   5   chr5_24739357     ASom    G    C        0      0        2 
   5   chr5_24739357     HCab    G    C        1      2        2 
   5   chr5_24739357     HPrz    G    C      0.5      1        2 
   5   chr5_24739357     ZBoe    G    C        0      0        2 
   5   chr5_24739357     ZGre    G    C        0      0        2 
   5   chr5_24739357     ZHar    G    C        0      0        2 
   5   chr5_24739357   Sample    G    C        0      0        2 
   5   chr5_24741807     AAsi    G    A        0      0        2 
   5   chr5_24741807     AKia    G    A      0.5      1        2 
   5   chr5_24741807     AOna    G    A      0.5      1        2 
   5   chr5_24741807     ASom    G    A        0      0        2 
   5   chr5_24741807     HCab    G    A        0      0        2 
   5   chr5_24741807     HPrz    G    A        0      0        2 
   5   chr5_24741807     ZBoe    G    A        0      0        2 
   5   chr5_24741807     ZGre    G    A        0      0        2 
   5   chr5_24741807     ZHar    G    A        0      0        2 
   5   chr5_24741807   Sample    G    A        0      0        2 
   5   chr5_24743328     AAsi    G    T        0      0        2 
   5   chr5_24743328     AKia    G    T        0      0        2 
   5   chr5_24743328     AOna    G    T        0      0        2 
   5   chr5_24743328     ASom    G    T        0      0        2 
   5   chr5_24743328     HCab    G    T        1      2        2 
   5   chr5_24743328     HPrz    G    T        1      2        2 
   5   chr5_24743328     ZBoe    G    T        0      0        2 
   5   chr5_24743328     ZGre    G    T        0      0        2 
   5   chr5_24743328     ZHar    G    T        0      0        2 
   5   chr5_24743328   Sample    G    T        1      2        2 
   5   chr5_24754814     AAsi    T    C        0      0        2 
   5   chr5_24754814     AKia    T    C      0.5      1        2 
   5   chr5_24754814     AOna    T    C        0      0        2 
   5   chr5_24754814     ASom    T    C        0      0        2 
   5   chr5_24754814     HCab    T    C        0      0        2 
   5   chr5_24754814     HPrz    T    C        0      0        2 
   5   chr5_24754814     ZBoe    T    C        0      0        2 
   5   chr5_24754814     ZGre    T    C        0      0        2 
   5   chr5_24754814     ZHar    T    C        0      0        2 
   5   chr5_24754814   Sample    T    C        0      0        2 
   5   chr5_24755866     AAsi    A    G        0      0        2 
   5   chr5_24755866     AKia    A    G      0.5      1        2 
   5   chr5_24755866     AOna    A    G        1      2        2 
   5   chr5_24755866     ASom    A    G        0      0        2 
   5   chr5_24755866     HCab    A    G        0      0        2 
   5   chr5_24755866     HPrz    A    G        0      0        2 
   5   chr5_24755866     ZBoe    A    G        0      0        2 
   5   chr5_24755866     ZGre    A    G        0      0        2 
   5   chr5_24755866     ZHar    A    G        0      0        2 
   5   chr5_24755866   Sample    A    G        0      0        2 
   5   chr5_24760372     AAsi    C    T        0      0        2 
   5   chr5_24760372     AKia    C    T        0      0        2 
   5   chr5_24760372     AOna    C    T        0      0        2 
   5   chr5_24760372     ASom    C    T        0      0        2 
   5   chr5_24760372     HCab    C    T        0      0        2 
   5   chr5_24760372     HPrz    C    T        0      0        2 
   5   chr5_24760372     ZBoe    C    T        0      0        2 
   5   chr5_24760372     ZGre    C    T        0      0        2 
   5   chr5_24760372     ZHar    C    T        1      2        2 
   5   chr5_24760372   Sample    C    T        0      0        2 
   5   chr5_24763546     AAsi    C    T        0      0        2 
   5   chr5_24763546     AKia    C    T        0      0        2 
   5   chr5_24763546     AOna    C    T        0      0        2 
   5   chr5_24763546     ASom    C    T        0      0        2 
   5   chr5_24763546     HCab    C    T        0      0        2 
   5   chr5_24763546     HPrz    C    T        0      0        2 
   5   chr5_24763546     ZBoe    C    T        1      2        2 
   5   chr5_24763546     ZGre    C    T      0.5      1        2 
   5   chr5_24763546     ZHar    C    T        0      0        2 
   5   chr5_24763546   Sample    C    T        0      0        2 
   5   chr5_24764408     AAsi    T    C        0      0        2 
   5   chr5_24764408     AKia    T    C        0      0        2 
   5   chr5_24764408     AOna    T    C        0      0        2 
   5   chr5_24764408     ASom    T    C        0      0        2 
   5   chr5_24764408     HCab    T    C        1      2        2 
   5   chr5_24764408     HPrz    T    C        1      2        2 
   5   chr5_24764408     ZBoe    T    C        0      0        2 
   5   chr5_24764408     ZGre    T    C        0      0        2 
   5   chr5_24764408     ZHar    T    C        0      0        2 
   5   chr5_24764408   Sample    T    C        1      2        2 
   5   chr5_24770670     AAsi    C    A        0      0        2 
   5   chr5_24770670     AKia    C    A        0      0        2 
   5   chr5_24770670     AOna    C    A        0      0        2 
   5   chr5_24770670     ASom    C    A        0      0        2 
   5   chr5_24770670     HCab    C    A        1      2        2 
   5   chr5_24770670     HPrz    C    A        1      2        2 
   5   chr5_24770670     ZBoe    C    A        0      0        2 
   5   chr5_24770670     ZGre    C    A        0      0        2 
   5   chr5_24770670     ZHar    C    A        0      0        2 
   5   chr5_24770670   Sample    C    A        1      2        2 
   5   chr5_24771963     AAsi    T    G        0      0        2 
   5   chr5_24771963     AKia    T    G        0      0        2 
   5   chr5_24771963     AOna    T    G        0      0        2 
   5   chr5_24771963     ASom    T    G        0      0        2 
   5   chr5_24771963     HCab    T    G        0      0        2 
   5   chr5_24771963     HPrz    T    G        0      0        2 
   5   chr5_24771963     ZBoe    T    G        0      0        2 
   5   chr5_24771963     ZGre    T    G        1      2        2 
   5   chr5_24771963     ZHar    T    G        0      0        2 
   5   chr5_24771963   Sample    T    G        0      0        2 
   5   chr5_24773260     AAsi    C    T        0      0        2 
   5   chr5_24773260     AKia    C    T        0      0        2 
   5   chr5_24773260     AOna    C    T        0      0        2 
   5   chr5_24773260     ASom    C    T        0      0        2 
   5   chr5_24773260     HCab    C    T        0      0        2 
   5   chr5_24773260     HPrz    C    T        0      0        2 
   5   chr5_24773260     ZBoe    C    T        0      0        2 
   5   chr5_24773260     ZGre    C    T      0.5      1        2 
   5   chr5_24773260     ZHar    C    T        0      0        2 
   5   chr5_24773260   Sample    C    T        0      0        2 
   5   chr5_24776973     AAsi    C    T        0      0        2 
   5   chr5_24776973     AKia    C    T        0      0        2 
   5   chr5_24776973     AOna    C    T        0      0        2 
   5   chr5_24776973     ASom    C    T        0      0        2 
   5   chr5_24776973     HCab    C    T        0      0        2 
   5   chr5_24776973     HPrz    C    T        0      0        2 
   5   chr5_24776973     ZBoe    C    T        0      0        2 
   5   chr5_24776973     ZGre    C    T        0      0        2 
   5   chr5_24776973     ZHar    C    T        1      2        2 
   5   chr5_24776973   Sample    C    T        0      0        2 
   5   chr5_24778596     AAsi    G    A        0      0        2 
   5   chr5_24778596     AKia    G    A        0      0        2 
   5   chr5_24778596     AOna    G    A      0.5      1        2 
   5   chr5_24778596     ASom    G    A        0      0        2 
   5   chr5_24778596     HCab    G    A        0      0        2 
   5   chr5_24778596     HPrz    G    A        0      0        2 
   5   chr5_24778596     ZBoe    G    A        0      0        2 
   5   chr5_24778596     ZGre    G    A        0      0        2 
   5   chr5_24778596     ZHar    G    A        0      0        2 
   5   chr5_24778596   Sample    G    A        0      0        2 
   5   chr5_24779688     AAsi    T    C        0      0        2 
   5   chr5_24779688     AKia    T    C        0      0        2 
   5   chr5_24779688     AOna    T    C      0.5      1        2 
   5   chr5_24779688     ASom    T    C        0      0        2 
   5   chr5_24779688     HCab    T    C        0      0        2 
   5   chr5_24779688     HPrz    T    C        0      0        2 
   5   chr5_24779688     ZBoe    T    C        0      0        2 
   5   chr5_24779688     ZGre    T    C        0      0        2 
   5   chr5_24779688     ZHar    T    C        0      0        2 
   5   chr5_24779688   Sample    T    C        0      0        2 
   5   chr5_24783904     AAsi    T    A        0      0        2 
   5   chr5_24783904     AKia    T    A        1      2        2 
   5   chr5_24783904     AOna    T    A        0      0        2 
   5   chr5_24783904     ASom    T    A        0      0        2 
   5   chr5_24783904     HCab    T    A        0      0        2 
   5   chr5_24783904     HPrz    T    A        0      0        2 
   5   chr5_24783904     ZBoe    T    A        0      0        2 
   5   chr5_24783904     ZGre    T    A        0      0        2 
   5   chr5_24783904     ZHar    T    A        0      0        2 
   5   chr5_24783904   Sample    T    A        0      0        2 
   5   chr5_24786558     AAsi    A    G        0      0        2 
   5   chr5_24786558     AKia    A    G        0      0        2 
   5   chr5_24786558     AOna    A    G        0      0        2 
   5   chr5_24786558     ASom    A    G        0      0        2 
   5   chr5_24786558     HCab    A    G        1      2        2 
   5   chr5_24786558     HPrz    A    G        1      2        2 
   5   chr5_24786558     ZBoe    A    G        0      0        2 
   5   chr5_24786558     ZGre    A    G        0      0        2 
   5   chr5_24786558     ZHar    A    G        0      0        2 
   5   chr5_24786558   Sample    A    G        1      2        2 
   5   chr5_24787120     AAsi    T    C        0      0        2 
   5   chr5_24787120     AKia    T    C        0      0        2 
   5   chr5_24787120     AOna    T    C        0      0        2 
   5   chr5_24787120     ASom    T    C        0      0        2 
   5   chr5_24787120     HCab    T    C        0      0        2 
   5   chr5_24787120     HPrz    T    C        0      0        2 
   5   chr5_24787120     ZBoe    T    C        0      0        2 
   5   chr5_24787120     ZGre    T    C        0      0        2 
   5   chr5_24787120     ZHar    T    C        1      2        2 
   5   chr5_24787120   Sample    T    C        0      0        2 
   5   chr5_24787652     AAsi    A    T        0      0        2 
   5   chr5_24787652     AKia    A    T        0      0        2 
   5   chr5_24787652     AOna    A    T        0      0        2 
   5   chr5_24787652     ASom    A    T        0      0        2 
   5   chr5_24787652     HCab    A    T        1      2        2 
   5   chr5_24787652     HPrz    A    T        1      2        2 
   5   chr5_24787652     ZBoe    A    T        0      0        2 
   5   chr5_24787652     ZGre    A    T        0      0        2 
   5   chr5_24787652     ZHar    A    T        0      0        2 
   5   chr5_24787652   Sample    A    T        1      2        2 
   5   chr5_24793953     AAsi    T    C        0      0        2 
   5   chr5_24793953     AKia    T    C        0      0        2 
   5   chr5_24793953     AOna    T    C        0      0        2 
   5   chr5_24793953     ASom    T    C        0      0        2 
   5   chr5_24793953     HCab    T    C        0      0        2 
   5   chr5_24793953     HPrz    T    C        0      0        2 
   5   chr5_24793953     ZBoe    T    C        0      0        2 
   5   chr5_24793953     ZGre    T    C        1      2        2 
   5   chr5_24793953     ZHar    T    C        0      0        2 
   5   chr5_24793953   Sample    T    C        0      0        2 
   5   chr5_24798537     AAsi    A    G        0      0        2 
   5   chr5_24798537     AKia    A    G        0      0        2 
   5   chr5_24798537     AOna    A    G        0      0        2 
   5   chr5_24798537     ASom    A    G        0      0        2 
   5   chr5_24798537     HCab    A    G        1      2        2 
   5   chr5_24798537     HPrz    A    G        1      2        2 
   5   chr5_24798537     ZBoe    A    G        0      0        2 
   5   chr5_24798537     ZGre    A    G        0      0        2 
   5   chr5_24798537     ZHar    A    G        0      0        2 
   5   chr5_24798537   Sample    A    G        1      2        2 
   5   chr5_24801076     AAsi    C    T        0      0        2 
   5   chr5_24801076     AKia    C    T        0      0        2 
   5   chr5_24801076     AOna    C    T        0      0        2 
   5   chr5_24801076     ASom    C    T        0      0        2 
   5   chr5_24801076     HCab    C    T        1      2        2 
   5   chr5_24801076     HPrz    C    T        1      2        2 
   5   chr5_24801076     ZBoe    C    T        0      0        2 
   5   chr5_24801076     ZGre    C    T        0      0        2 
   5   chr5_24801076     ZHar    C    T        0      0        2 
   5   chr5_24801076   Sample    C    T        1      2        2 
   5   chr5_24802813     AAsi    T    C        0      0        2 
   5   chr5_24802813     AKia    T    C        0      0        2 
   5   chr5_24802813     AOna    T    C        0      0        2 
   5   chr5_24802813     ASom    T    C        0      0        2 
   5   chr5_24802813     HCab    T    C        1      2        2 
   5   chr5_24802813     HPrz    T    C        1      2        2 
   5   chr5_24802813     ZBoe    T    C        0      0        2 
   5   chr5_24802813     ZGre    T    C        0      0        2 
   5   chr5_24802813     ZHar    T    C        0      0        2 
   5   chr5_24802813   Sample    T    C        1      2        2 
   5   chr5_24803005     AAsi    G    T        0      0        2 
   5   chr5_24803005     AKia    G    T        0      0        2 
   5   chr5_24803005     AOna    G    T        0      0        2 
   5   chr5_24803005     ASom    G    T        0      0        2 
   5   chr5_24803005     HCab    G    T        1      2        2 
   5   chr5_24803005     HPrz    G    T        1      2        2 
   5   chr5_24803005     ZBoe    G    T        0      0        2 
   5   chr5_24803005     ZGre    G    T        0      0        2 
   5   chr5_24803005     ZHar    G    T        0      0        2 
   5   chr5_24803005   Sample    G    T        1      2        2 
   5   chr5_24805960     AAsi    C    T        0      0        2 
   5   chr5_24805960     AKia    C    T        0      0        2 
   5   chr5_24805960     AOna    C    T        0      0        2 
   5   chr5_24805960     ASom    C    T        0      0        2 
   5   chr5_24805960     HCab    C    T        1      2        2 
   5   chr5_24805960     HPrz    C    T        1      2        2 
   5   chr5_24805960     ZBoe    C    T        0      0        2 
   5   chr5_24805960     ZGre    C    T        0      0        2 
   5   chr5_24805960     ZHar    C    T        0      0        2 
   5   chr5_24805960   Sample    C    T        1      2        2 
   5   chr5_24813858     AAsi    T    C        0      0        2 
   5   chr5_24813858     AKia    T    C        0      0        2 
   5   chr5_24813858     AOna    T    C        0      0        2 
   5   chr5_24813858     ASom    T    C        0      0        2 
   5   chr5_24813858     HCab    T    C        0      0        2 
   5   chr5_24813858     HPrz    T    C      0.5      1        2 
   5   chr5_24813858     ZBoe    T    C        0      0        2 
   5   chr5_24813858     ZGre    T    C        0      0        2 
   5   chr5_24813858     ZHar    T    C        0      0        2 
   5   chr5_24813858   Sample    T    C        0      0        2 
   5   chr5_24821260     AAsi    T    C        0      0        2 
   5   chr5_24821260     AKia    T    C        0      0        2 
   5   chr5_24821260     AOna    T    C        0      0        2 
   5   chr5_24821260     ASom    T    C        0      0        2 
   5   chr5_24821260     HCab    T    C        0      0        2 
   5   chr5_24821260     HPrz    T    C        0      0        2 
   5   chr5_24821260     ZBoe    T    C        0      0        2 
   5   chr5_24821260     ZGre    T    C        1      2        2 
   5   chr5_24821260     ZHar    T    C        0      0        2 
   5   chr5_24821260   Sample    T    C        0      0        2 
   5   chr5_24822954     AAsi    G    A        0      0        2 
   5   chr5_24822954     AKia    G    A      0.5      1        2 
   5   chr5_24822954     AOna    G    A        1      2        2 
   5   chr5_24822954     ASom    G    A        0      0        2 
   5   chr5_24822954     HCab    G    A        0      0        2 
   5   chr5_24822954     HPrz    G    A        0      0        2 
   5   chr5_24822954     ZBoe    G    A        0      0        2 
   5   chr5_24822954     ZGre    G    A        0      0        2 
   5   chr5_24822954     ZHar    G    A        0      0        2 
   5   chr5_24822954   Sample    G    A        0      0        2 
   5   chr5_24827543     AAsi    A    G        0      0        2 
   5   chr5_24827543     AKia    A    G      0.5      1        2 
   5   chr5_24827543     AOna    A    G        1      2        2 
   5   chr5_24827543     ASom    A    G        0      0        2 
   5   chr5_24827543     HCab    A    G        0      0        2 
   5   chr5_24827543     HPrz    A    G        0      0        2 
   5   chr5_24827543     ZBoe    A    G        0      0        2 
   5   chr5_24827543     ZGre    A    G        0      0        2 
   5   chr5_24827543     ZHar    A    G        0      0        2 
   5   chr5_24827543   Sample    A    G        0      0        2 
   5   chr5_24831786     AAsi    C    A        1      2        2 
   5   chr5_24831786     AKia    C    A        1      2        2 
   5   chr5_24831786     AOna    C    A        1      2        2 
   5   chr5_24831786     ASom    C    A        1      2        2 
   5   chr5_24831786     HCab    C    A        0      0        2 
   5   chr5_24831786     HPrz    C    A        0      0        2 
   5   chr5_24831786     ZBoe    C    A        0      0        2 
   5   chr5_24831786     ZGre    C    A        0      0        2 
   5   chr5_24831786     ZHar    C    A        0      0        2 
   5   chr5_24831786   Sample    C    A        0      0        2 
   5   chr5_24835229     AAsi    T    C        0      0        2 
   5   chr5_24835229     AKia    T    C        0      0        2 
   5   chr5_24835229     AOna    T    C        0      0        2 
   5   chr5_24835229     ASom    T    C        0      0        2 
   5   chr5_24835229     HCab    T    C        1      2        2 
   5   chr5_24835229     HPrz    T    C        1      2        2 
   5   chr5_24835229     ZBoe    T    C        0      0        2 
   5   chr5_24835229     ZGre    T    C        0      0        2 
   5   chr5_24835229     ZHar    T    C        0      0        2 
   5   chr5_24835229   Sample    T    C        1      2        2 
   5   chr5_24836115     AAsi    A    G        0      0        2 
   5   chr5_24836115     AKia    A    G      0.5      1        2 
   5   chr5_24836115     AOna    A    G        1      2        2 
   5   chr5_24836115     ASom    A    G        0      0        2 
   5   chr5_24836115     HCab    A    G        0      0        2 
   5   chr5_24836115     HPrz    A    G        0      0        2 
   5   chr5_24836115     ZBoe    A    G        0      0        2 
   5   chr5_24836115     ZGre    A    G        0      0        2 
   5   chr5_24836115     ZHar    A    G        0      0        2 
   5   chr5_24836115   Sample    A    G        0      0        2 
   5   chr5_24837806     AAsi    T    C        0      0        2 
   5   chr5_24837806     AKia    T    C        0      0        2 
   5   chr5_24837806     AOna    T    C        0      0        2 
   5   chr5_24837806     ASom    T    C        0      0        2 
   5   chr5_24837806     HCab    T    C        1      2        2 
   5   chr5_24837806     HPrz    T    C        1      2        2 
   5   chr5_24837806     ZBoe    T    C        0      0        2 
   5   chr5_24837806     ZGre    T    C        0      0        2 
   5   chr5_24837806     ZHar    T    C        0      0        2 
   5   chr5_24837806   Sample    T    C        1      2        2 
   5   chr5_24839803     AAsi    C    A        0      0        2 
   5   chr5_24839803     AKia    C    A        0      0        2 
   5   chr5_24839803     AOna    C    A        0      0        2 
   5   chr5_24839803     ASom    C    A        0      0        2 
   5   chr5_24839803     HCab    C    A        0      0        2 
   5   chr5_24839803     HPrz    C    A        0      0        2 
   5   chr5_24839803     ZBoe    C    A        1      2        2 
   5   chr5_24839803     ZGre    C    A        0      0        2 
   5   chr5_24839803     ZHar    C    A        0      0        2 
   5   chr5_24839803   Sample    C    A        0      0        2 
   5   chr5_24843878     AAsi    T    C        0      0        2 
   5   chr5_24843878     AKia    T    C        0      0        2 
   5   chr5_24843878     AOna    T    C      0.5      1        2 
   5   chr5_24843878     ASom    T    C        0      0        2 
   5   chr5_24843878     HCab    T    C        0      0        2 
   5   chr5_24843878     HPrz    T    C        0      0        2 
   5   chr5_24843878     ZBoe    T    C        0      0        2 
   5   chr5_24843878     ZGre    T    C        0      0        2 
   5   chr5_24843878     ZHar    T    C        0      0        2 
   5   chr5_24843878   Sample    T    C        0      0        2 
   5   chr5_24853028     AAsi    T    C      0.5      1        2 
   5   chr5_24853028     AKia    T    C        0      0        2 
   5   chr5_24853028     AOna    T    C        0      0        2 
   5   chr5_24853028     ASom    T    C        0      0        2 
   5   chr5_24853028     HCab    T    C        0      0        2 
   5   chr5_24853028     HPrz    T    C        0      0        2 
   5   chr5_24853028     ZBoe    T    C        0      0        2 
   5   chr5_24853028     ZGre    T    C        0      0        2 
   5   chr5_24853028     ZHar    T    C        0      0        2 
   5   chr5_24853028   Sample    T    C        0      0        2 
   5   chr5_24856580     AAsi    G    A        0      0        2 
   5   chr5_24856580     AKia    G    A        0      0        2 
   5   chr5_24856580     AOna    G    A        0      0        2 
   5   chr5_24856580     ASom    G    A      0.5      1        2 
   5   chr5_24856580     HCab    G    A        0      0        2 
   5   chr5_24856580     HPrz    G    A        0      0        2 
   5   chr5_24856580     ZBoe    G    A        0      0        2 
   5   chr5_24856580     ZGre    G    A        0      0        2 
   5   chr5_24856580     ZHar    G    A        0      0        2 
   5   chr5_24856580   Sample    G    A        0      0        2 
   5   chr5_24860741     AAsi    A    G        0      0        2 
   5   chr5_24860741     AKia    A    G        0      0        2 
   5   chr5_24860741     AOna    A    G        0      0        2 
   5   chr5_24860741     ASom    A    G        0      0        2 
   5   chr5_24860741     HCab    A    G        0      0        2 
   5   chr5_24860741     HPrz    A    G        0      0        2 
   5   chr5_24860741     ZBoe    A    G      0.5      1        2 
   5   chr5_24860741     ZGre    A    G        0      0        2 
   5   chr5_24860741     ZHar    A    G        0      0        2 
   5   chr5_24860741   Sample    A    G        0      0        2 
   5   chr5_24866529     AAsi    A    G        0      0        2 
   5   chr5_24866529     AKia    A    G        0      0        2 
   5   chr5_24866529     AOna    A    G        0      0        2 
   5   chr5_24866529     ASom    A    G        0      0        2 
   5   chr5_24866529     HCab    A    G        0      0        2 
   5   chr5_24866529     HPrz    A    G        0      0        2 
   5   chr5_24866529     ZBoe    A    G        0      0        2 
   5   chr5_24866529     ZGre    A    G        1      2        2 
   5   chr5_24866529     ZHar    A    G        0      0        2 
   5   chr5_24866529   Sample    A    G        0      0        2 
   5   chr5_24872322     AAsi    T    A      0.5      1        2 
   5   chr5_24872322     AKia    T    A        0      0        2 
   5   chr5_24872322     AOna    T    A        0      0        2 
   5   chr5_24872322     ASom    T    A        1      2        2 
   5   chr5_24872322     HCab    T    A        0      0        2 
   5   chr5_24872322     HPrz    T    A        0      0        2 
   5   chr5_24872322     ZBoe    T    A        0      0        2 
   5   chr5_24872322     ZGre    T    A        0      0        2 
   5   chr5_24872322     ZHar    T    A        0      0        2 
   5   chr5_24872322   Sample    T    A        0      0        2 
   5   chr5_24873372     AAsi    A    G      0.5      1        2 
   5   chr5_24873372     AKia    A    G        0      0        2 
   5   chr5_24873372     AOna    A    G        0      0        2 
   5   chr5_24873372     ASom    A    G        0      0        2 
   5   chr5_24873372     HCab    A    G        0      0        2 
   5   chr5_24873372     HPrz    A    G        0      0        2 
   5   chr5_24873372     ZBoe    A    G        0      0        2 
   5   chr5_24873372     ZGre    A    G        0      0        2 
   5   chr5_24873372     ZHar    A    G        0      0        2 
   5   chr5_24873372   Sample    A    G        0      0        2 
   5   chr5_24886415     AAsi    A    G        0      0        2 
   5   chr5_24886415     AKia    A    G        0      0        2 
   5   chr5_24886415     AOna    A    G        0      0        2 
   5   chr5_24886415     ASom    A    G        0      0        2 
   5   chr5_24886415     HCab    A    G        0      0        2 
   5   chr5_24886415     HPrz    A    G        0      0        2 
   5   chr5_24886415     ZBoe    A    G        0      0        2 
   5   chr5_24886415     ZGre    A    G        0      0        2 
   5   chr5_24886415     ZHar    A    G        1      2        2 
   5   chr5_24886415   Sample    A    G        0      0        2 
   5   chr5_24888841     AAsi    G    T        1      2        2 
   5   chr5_24888841     AKia    G    T        0      0        2 
   5   chr5_24888841     AOna    G    T        0      0        2 
   5   chr5_24888841     ASom    G    T        1      2        2 
   5   chr5_24888841     HCab    G    T        0      0        2 
   5   chr5_24888841     HPrz    G    T        0      0        2 
   5   chr5_24888841     ZBoe    G    T        0      0        2 
   5   chr5_24888841     ZGre    G    T        0      0        2 
   5   chr5_24888841     ZHar    G    T        0      0        2 
   5   chr5_24888841   Sample    G    T        0      0        2 
   5   chr5_24894588     AAsi    C    G        0      0        2 
   5   chr5_24894588     AKia    C    G        0      0        2 
   5   chr5_24894588     AOna    C    G        0      0        2 
   5   chr5_24894588     ASom    C    G        0      0        2 
   5   chr5_24894588     HCab    C    G        1      2        2 
   5   chr5_24894588     HPrz    C    G        0      0        2 
   5   chr5_24894588     ZBoe    C    G        0      0        2 
   5   chr5_24894588     ZGre    C    G        0      0        2 
   5   chr5_24894588     ZHar    C    G        0      0        2 
   5   chr5_24894588   Sample    C    G        0      0        2 
   5   chr5_24907376     AAsi    T    C        0      0        2 
   5   chr5_24907376     AKia    T    C        0      0        2 
   5   chr5_24907376     AOna    T    C        0      0        2 
   5   chr5_24907376     ASom    T    C        0      0        2 
   5   chr5_24907376     HCab    T    C        0      0        2 
   5   chr5_24907376     HPrz    T    C        1      2        2 
   5   chr5_24907376     ZBoe    T    C        0      0        2 
   5   chr5_24907376     ZGre    T    C        0      0        2 
   5   chr5_24907376     ZHar    T    C        0      0        2 
   5   chr5_24907376   Sample    T    C        0      0        2 
   5   chr5_24915822     AAsi    T    C        0      0        2 
   5   chr5_24915822     AKia    T    C        0      0        2 
   5   chr5_24915822     AOna    T    C        0      0        2 
   5   chr5_24915822     ASom    T    C        0      0        2 
   5   chr5_24915822     HCab    T    C        1      2        2 
   5   chr5_24915822     HPrz    T    C        1      2        2 
   5   chr5_24915822     ZBoe    T    C        0      0        2 
   5   chr5_24915822     ZGre    T    C        0      0        2 
   5   chr5_24915822     ZHar    T    C        0      0        2 
   5   chr5_24915822   Sample    T    C        1      2        2 
   5   chr5_24916431     AAsi    G    C        0      0        2 
   5   chr5_24916431     AKia    G    C        0      0        2 
   5   chr5_24916431     AOna    G    C        0      0        2 
   5   chr5_24916431     ASom    G    C        0      0        2 
   5   chr5_24916431     HCab    G    C        0      0        2 
   5   chr5_24916431     HPrz    G    C      0.5      1        2 
   5   chr5_24916431     ZBoe    G    C        0      0        2 
   5   chr5_24916431     ZGre    G    C        0      0        2 
   5   chr5_24916431     ZHar    G    C        0      0        2 
   5   chr5_24916431   Sample    G    C        0      0        2 
   5   chr5_24920921     AAsi    A    C        0      0        2 
   5   chr5_24920921     AKia    A    C        0      0        2 
   5   chr5_24920921     AOna    A    C        0      0        2 
   5   chr5_24920921     ASom    A    C        0      0        2 
   5   chr5_24920921     HCab    A    C        0      0        2 
   5   chr5_24920921     HPrz    A    C        0      0        2 
   5   chr5_24920921     ZBoe    A    C        0      0        2 
   5   chr5_24920921     ZGre    A    C        1      2        2 
   5   chr5_24920921     ZHar    A    C        0      0        2 
   5   chr5_24920921   Sample    A    C        0      0        2 
   5   chr5_24928970     AAsi    A    T        0      0        2 
   5   chr5_24928970     AKia    A    T        0      0        2 
   5   chr5_24928970     AOna    A    T        0      0        2 
   5   chr5_24928970     ASom    A    T        0      0        2 
   5   chr5_24928970     HCab    A    T        1      2        2 
   5   chr5_24928970     HPrz    A    T        1      2        2 
   5   chr5_24928970     ZBoe    A    T        0      0        2 
   5   chr5_24928970     ZGre    A    T        0      0        2 
   5   chr5_24928970     ZHar    A    T        0      0        2 
   5   chr5_24928970   Sample    A    T        1      2        2 
   5   chr5_24931339     AAsi    T    C        0      0        2 
   5   chr5_24931339     AKia    T    C        0      0        2 
   5   chr5_24931339     AOna    T    C        0      0        2 
   5   chr5_24931339     ASom    T    C        0      0        2 
   5   chr5_24931339     HCab    T    C        1      2        2 
   5   chr5_24931339     HPrz    T    C        1      2        2 
   5   chr5_24931339     ZBoe    T    C        0      0        2 
   5   chr5_24931339     ZGre    T    C        0      0        2 
   5   chr5_24931339     ZHar    T    C        0      0        2 
   5   chr5_24931339   Sample    T    C        1      2        2 
   5   chr5_24939511     AAsi    A    G        0      0        2 
   5   chr5_24939511     AKia    A    G        0      0        2 
   5   chr5_24939511     AOna    A    G        0      0        2 
   5   chr5_24939511     ASom    A    G      0.5      1        2 
   5   chr5_24939511     HCab    A    G        0      0        2 
   5   chr5_24939511     HPrz    A    G        0      0        2 
   5   chr5_24939511     ZBoe    A    G        0      0        2 
   5   chr5_24939511     ZGre    A    G        0      0        2 
   5   chr5_24939511     ZHar    A    G        0      0        2 
   5   chr5_24939511   Sample    A    G        0      0        2 
   5   chr5_24939636     AAsi    A    T        0      0        2 
   5   chr5_24939636     AKia    A    T        0      0        2 
   5   chr5_24939636     AOna    A    T        0      0        2 
   5   chr5_24939636     ASom    A    T        0      0        2 
   5   chr5_24939636     HCab    A    T        0      0        2 
   5   chr5_24939636     HPrz    A    T        0      0        2 
   5   chr5_24939636     ZBoe    A    T      0.5      1        2 
   5   chr5_24939636     ZGre    A    T        0      0        2 
   5   chr5_24939636     ZHar    A    T        0      0        2 
   5   chr5_24939636   Sample    A    T        0      0        2 
   5   chr5_24945726     AAsi    A    G        0      0        2 
   5   chr5_24945726     AKia    A    G        0      0        2 
   5   chr5_24945726     AOna    A    G        0      0        2 
   5   chr5_24945726     ASom    A    G        0      0        2 
   5   chr5_24945726     HCab    A    G        0      0        2 
   5   chr5_24945726     HPrz    A    G        0      0        2 
   5   chr5_24945726     ZBoe    A    G      0.5      1        2 
   5   chr5_24945726     ZGre    A    G        0      0        2 
   5   chr5_24945726     ZHar    A    G        0      0        2 
   5   chr5_24945726   Sample    A    G        0      0        2 
   5   chr5_24949293     AAsi    A    G      0.5      1        2 
   5   chr5_24949293     AKia    A    G        0      0        2 
   5   chr5_24949293     AOna    A    G        0      0        2 
   5   chr5_24949293     ASom    A    G        0      0        2 
   5   chr5_24949293     HCab    A    G        0      0        2 
   5   chr5_24949293     HPrz    A    G        0      0        2 
   5   chr5_24949293     ZBoe    A    G        0      0        2 
   5   chr5_24949293     ZGre    A    G        0      0        2 
   5   chr5_24949293     ZHar    A    G        0      0        2 
   5   chr5_24949293   Sample    A    G        0      0        2 
   5   chr5_24951277     AAsi    A    G        0      0        2 
   5   chr5_24951277     AKia    A    G        0      0        2 
   5   chr5_24951277     AOna    A    G        0      0        2 
   5   chr5_24951277     ASom    A    G        0      0        2 
   5   chr5_24951277     HCab    A    G        0      0        2 
   5   chr5_24951277     HPrz    A    G        0      0        2 
   5   chr5_24951277     ZBoe    A    G        0      0        2 
   5   chr5_24951277     ZGre    A    G        1      2        2 
   5   chr5_24951277     ZHar    A    G        0      0        2 
   5   chr5_24951277   Sample    A    G        0      0        2 
   5   chr5_24952434     AAsi    C    G        0      0        2 
   5   chr5_24952434     AKia    C    G        0      0        2 
   5   chr5_24952434     AOna    C    G        0      0        2 
   5   chr5_24952434     ASom    C    G        0      0        2 
   5   chr5_24952434     HCab    C    G        1      2        2 
   5   chr5_24952434     HPrz    C    G        0      0        2 
   5   chr5_24952434     ZBoe    C    G        0      0        2 
   5   chr5_24952434     ZGre    C    G        0      0        2 
   5   chr5_24952434     ZHar    C    G        0      0        2 
   5   chr5_24952434   Sample    C    G        0      0        2 
   5   chr5_24953274     AAsi    C    A        0      0        2 
   5   chr5_24953274     AKia    C    A        0      0        2 
   5   chr5_24953274     AOna    C    A        0      0        2 
   5   chr5_24953274     ASom    C    A        0      0        2 
   5   chr5_24953274     HCab    C    A        1      2        2 
   5   chr5_24953274     HPrz    C    A        1      2        2 
   5   chr5_24953274     ZBoe    C    A        0      0        2 
   5   chr5_24953274     ZGre    C    A        0      0        2 
   5   chr5_24953274     ZHar    C    A        0      0        2 
   5   chr5_24953274   Sample    C    A        1      2        2 
   5   chr5_24964630     AAsi    T    C        1      2        2 
   5   chr5_24964630     AKia    T    C        0      0        2 
   5   chr5_24964630     AOna    T    C        0      0        2 
   5   chr5_24964630     ASom    T    C        1      2        2 
   5   chr5_24964630     HCab    T    C        0      0        2 
   5   chr5_24964630     HPrz    T    C        0      0        2 
   5   chr5_24964630     ZBoe    T    C        0      0        2 
   5   chr5_24964630     ZGre    T    C        0      0        2 
   5   chr5_24964630     ZHar    T    C        0      0        2 
   5   chr5_24964630   Sample    T    C        0      0        2 
   5   chr5_24974536     AAsi    T    C        0      0        2 
   5   chr5_24974536     AKia    T    C        1      2        2 
   5   chr5_24974536     AOna    T    C        0      0        2 
   5   chr5_24974536     ASom    T    C        0      0        2 
   5   chr5_24974536     HCab    T    C        0      0        2 
   5   chr5_24974536     HPrz    T    C        0      0        2 
   5   chr5_24974536     ZBoe    T    C        0      0        2 
   5   chr5_24974536     ZGre    T    C        0      0        2 
   5   chr5_24974536     ZHar    T    C        0      0        2 
   5   chr5_24974536   Sample    T    C        0      0        2 
   5   chr5_24977532     AAsi    A    G        1      2        2 
   5   chr5_24977532     AKia    A    G        0      0        2 
   5   chr5_24977532     AOna    A    G        0      0        2 
   5   chr5_24977532     ASom    A    G        1      2        2 
   5   chr5_24977532     HCab    A    G        0      0        2 
   5   chr5_24977532     HPrz    A    G        0      0        2 
   5   chr5_24977532     ZBoe    A    G        1      2        2 
   5   chr5_24977532     ZGre    A    G        1      2        2 
   5   chr5_24977532     ZHar    A    G        1      2        2 
   5   chr5_24977532   Sample    A    G        0      0        2 
   5   chr5_24990945     AAsi    A    C        0      0        2 
   5   chr5_24990945     AKia    A    C        0      0        2 
   5   chr5_24990945     AOna    A    C        0      0        2 
   5   chr5_24990945     ASom    A    C        0      0        2 
   5   chr5_24990945     HCab    A    C        1      2        2 
   5   chr5_24990945     HPrz    A    C        1      2        2 
   5   chr5_24990945     ZBoe    A    C        0      0        2 
   5   chr5_24990945     ZGre    A    C        0      0        2 
   5   chr5_24990945     ZHar    A    C        0      0        2 
   5   chr5_24990945   Sample    A    C        1      2        2 
   5   chr5_24994973     AAsi    T    C        0      0        2 
   5   chr5_24994973     AKia    T    C        0      0        2 
   5   chr5_24994973     AOna    T    C        0      0        2 
   5   chr5_24994973     ASom    T    C        0      0        2 
   5   chr5_24994973     HCab    T    C        0      0        2 
   5   chr5_24994973     HPrz    T    C        0      0        2 
   5   chr5_24994973     ZBoe    T    C        0      0        2 
   5   chr5_24994973     ZGre    T    C      0.5      1        2 
   5   chr5_24994973     ZHar    T    C        0      0        2 
   5   chr5_24994973   Sample    T    C        0      0        2 
   5   chr5_24997730     AAsi    T    G      0.5      1        2 
   5   chr5_24997730     AKia    T    G        0      0        2 
   5   chr5_24997730     AOna    T    G        0      0        2 
   5   chr5_24997730     ASom    T    G        0      0        2 
   5   chr5_24997730     HCab    T    G        0      0        2 
   5   chr5_24997730     HPrz    T    G        0      0        2 
   5   chr5_24997730     ZBoe    T    G        0      0        2 
   5   chr5_24997730     ZGre    T    G        0      0        2 
   5   chr5_24997730     ZHar    T    G        0      0        2 
   5   chr5_24997730   Sample    T    G        0      0        2 
   5   chr5_24998126     AAsi    G    C        0      0        2 
   5   chr5_24998126     AKia    G    C        0      0        2 
   5   chr5_24998126     AOna    G    C        0      0        2 
   5   chr5_24998126     ASom    G    C        0      0        2 
   5   chr5_24998126     HCab    G    C        1      2        2 
   5   chr5_24998126     HPrz    G    C        1      2        2 
   5   chr5_24998126     ZBoe    G    C        0      0        2 
   5   chr5_24998126     ZGre    G    C        0      0        2 
   5   chr5_24998126     ZHar    G    C        0      0        2 
   5   chr5_24998126   Sample    G    C        1      2        2 
   5   chr5_25005475     AAsi    T    C        0      0        2 
   5   chr5_25005475     AKia    T    C        0      0        2 
   5   chr5_25005475     AOna    T    C        0      0        2 
   5   chr5_25005475     ASom    T    C        0      0        2 
   5   chr5_25005475     HCab    T    C        1      2        2 
   5   chr5_25005475     HPrz    T    C        1      2        2 
   5   chr5_25005475     ZBoe    T    C        0      0        2 
   5   chr5_25005475     ZGre    T    C        0      0        2 
   5   chr5_25005475     ZHar    T    C        0      0        2 
   5   chr5_25005475   Sample    T    C        1      2        2 
   5   chr5_25013276     AAsi    C    G        0      0        2 
   5   chr5_25013276     AKia    C    G        0      0        2 
   5   chr5_25013276     AOna    C    G        0      0        2 
   5   chr5_25013276     ASom    C    G        0      0        2 
   5   chr5_25013276     HCab    C    G        0      0        2 
   5   chr5_25013276     HPrz    C    G        0      0        2 
   5   chr5_25013276     ZBoe    C    G        0      0        2 
   5   chr5_25013276     ZGre    C    G        0      0        2 
   5   chr5_25013276     ZHar    C    G        1      2        2 
   5   chr5_25013276   Sample    C    G        0      0        2 
   5   chr5_25013544     AAsi    G    C        1      2        2 
   5   chr5_25013544     AKia    G    C        0      0        2 
   5   chr5_25013544     AOna    G    C        0      0        2 
   5   chr5_25013544     ASom    G    C        1      2        2 
   5   chr5_25013544     HCab    G    C        0      0        2 
   5   chr5_25013544     HPrz    G    C        0      0        2 
   5   chr5_25013544     ZBoe    G    C        0      0        2 
   5   chr5_25013544     ZGre    G    C        0      0        2 
   5   chr5_25013544     ZHar    G    C        0      0        2 
   5   chr5_25013544   Sample    G    C        0      0        2 
   5   chr5_25029356     AAsi    T    G        0      0        2 
   5   chr5_25029356     AKia    T    G        0      0        2 
   5   chr5_25029356     AOna    T    G      0.5      1        2 
   5   chr5_25029356     ASom    T    G        0      0        2 
   5   chr5_25029356     HCab    T    G        0      0        2 
   5   chr5_25029356     HPrz    T    G        0      0        2 
   5   chr5_25029356     ZBoe    T    G        0      0        2 
   5   chr5_25029356     ZGre    T    G        0      0        2 
   5   chr5_25029356     ZHar    T    G        0      0        2 
   5   chr5_25029356   Sample    T    G        0      0        2 
   5   chr5_25030195     AAsi    A    G        0      0        2 
   5   chr5_25030195     AKia    A    G        0      0        2 
   5   chr5_25030195     AOna    A    G        0      0        2 
   5   chr5_25030195     ASom    A    G        0      0        2 
   5   chr5_25030195     HCab    A    G        0      0        2 
   5   chr5_25030195     HPrz    A    G        1      2        2 
   5   chr5_25030195     ZBoe    A    G        0      0        2 
   5   chr5_25030195     ZGre    A    G        0      0        2 
   5   chr5_25030195     ZHar    A    G        0      0        2 
   5   chr5_25030195   Sample    A    G        0      0        2 
   5   chr5_25037147     AAsi    T    C        1      2        2 
   5   chr5_25037147     AKia    T    C        0      0        2 
   5   chr5_25037147     AOna    T    C        0      0        2 
   5   chr5_25037147     ASom    T    C        1      2        2 
   5   chr5_25037147     HCab    T    C        0      0        2 
   5   chr5_25037147     HPrz    T    C        0      0        2 
   5   chr5_25037147     ZBoe    T    C        0      0        2 
   5   chr5_25037147     ZGre    T    C        0      0        2 
   5   chr5_25037147     ZHar    T    C        0      0        2 
   5   chr5_25037147   Sample    T    C        0      0        2 
   5   chr5_25037430     AAsi    A    G        0      0        2 
   5   chr5_25037430     AKia    A    G        0      0        2 
   5   chr5_25037430     AOna    A    G        0      0        2 
   5   chr5_25037430     ASom    A    G        0      0        2 
   5   chr5_25037430     HCab    A    G        1      2        2 
   5   chr5_25037430     HPrz    A    G        1      2        2 
   5   chr5_25037430     ZBoe    A    G        0      0        2 
   5   chr5_25037430     ZGre    A    G        0      0        2 
   5   chr5_25037430     ZHar    A    G        0      0        2 
   5   chr5_25037430   Sample    A    G        1      2        2 
   5   chr5_25037924     AAsi    G    T        0      0        2 
   5   chr5_25037924     AKia    G    T        0      0        2 
   5   chr5_25037924     AOna    G    T        0      0        2 
   5   chr5_25037924     ASom    G    T        0      0        2 
   5   chr5_25037924     HCab    G    T        1      2        2 
   5   chr5_25037924     HPrz    G    T        1      2        2 
   5   chr5_25037924     ZBoe    G    T        0      0        2 
   5   chr5_25037924     ZGre    G    T        0      0        2 
   5   chr5_25037924     ZHar    G    T        0      0        2 
   5   chr5_25037924   Sample    G    T        1      2        2 
   5   chr5_25040823     AAsi    C    A        0      0        2 
   5   chr5_25040823     AKia    C    A        1      2        2 
   5   chr5_25040823     AOna    C    A        0      0        2 
   5   chr5_25040823     ASom    C    A        0      0        2 
   5   chr5_25040823     HCab    C    A        0      0        2 
   5   chr5_25040823     HPrz    C    A        0      0        2 
   5   chr5_25040823     ZBoe    C    A        0      0        2 
   5   chr5_25040823     ZGre    C    A        0      0        2 
   5   chr5_25040823     ZHar    C    A        0      0        2 
   5   chr5_25040823   Sample    C    A        0      0        2 
   5   chr5_25042401     AAsi    T    C      0.5      1        2 
   5   chr5_25042401     AKia    T    C        0      0        2 
   5   chr5_25042401     AOna    T    C        0      0        2 
   5   chr5_25042401     ASom    T    C        0      0        2 
   5   chr5_25042401     HCab    T    C        0      0        2 
   5   chr5_25042401     HPrz    T    C        0      0        2 
   5   chr5_25042401     ZBoe    T    C        0      0        2 
   5   chr5_25042401     ZGre    T    C        0      0        2 
   5   chr5_25042401     ZHar    T    C        0      0        2 
   5   chr5_25042401   Sample    T    C        0      0        2 
   5   chr5_25053987     AAsi    A    G        0      0        2 
   5   chr5_25053987     AKia    A    G        1      2        2 
   5   chr5_25053987     AOna    A    G      0.5      1        2 
   5   chr5_25053987     ASom    A    G        0      0        2 
   5   chr5_25053987     HCab    A    G        0      0        2 
   5   chr5_25053987     HPrz    A    G        0      0        2 
   5   chr5_25053987     ZBoe    A    G        0      0        2 
   5   chr5_25053987     ZGre    A    G        0      0        2 
   5   chr5_25053987     ZHar    A    G        0      0        2 
   5   chr5_25053987   Sample    A    G        0      0        2 
   5   chr5_25057461     AAsi    A    G        0      0        2 
   5   chr5_25057461     AKia    A    G        0      0        2 
   5   chr5_25057461     AOna    A    G        0      0        2 
   5   chr5_25057461     ASom    A    G        0      0        2 
   5   chr5_25057461     HCab    A    G        0      0        2 
   5   chr5_25057461     HPrz    A    G        0      0        2 
   5   chr5_25057461     ZBoe    A    G      0.5      1        2 
   5   chr5_25057461     ZGre    A    G        0      0        2 
   5   chr5_25057461     ZHar    A    G        0      0        2 
   5   chr5_25057461   Sample    A    G        0      0        2 
   5   chr5_25058008     AAsi    A    C        0      0        2 
   5   chr5_25058008     AKia    A    C        0      0        2 
   5   chr5_25058008     AOna    A    C        0      0        2 
   5   chr5_25058008     ASom    A    C        0      0        2 
   5   chr5_25058008     HCab    A    C        1      2        2 
   5   chr5_25058008     HPrz    A    C        1      2        2 
   5   chr5_25058008     ZBoe    A    C        0      0        2 
   5   chr5_25058008     ZGre    A    C        0      0        2 
   5   chr5_25058008     ZHar    A    C        0      0        2 
   5   chr5_25058008   Sample    A    C        1      2        2 
   5   chr5_25058566     AAsi    T    C        0      0        2 
   5   chr5_25058566     AKia    T    C        0      0        2 
   5   chr5_25058566     AOna    T    C        0      0        2 
   5   chr5_25058566     ASom    T    C        0      0        2 
   5   chr5_25058566     HCab    T    C        0      0        2 
   5   chr5_25058566     HPrz    T    C        0      0        2 
   5   chr5_25058566     ZBoe    T    C      0.5      1        2 
   5   chr5_25058566     ZGre    T    C        0      0        2 
   5   chr5_25058566     ZHar    T    C        0      0        2 
   5   chr5_25058566   Sample    T    C        0      0        2 
   5   chr5_25073099     AAsi    T    C        0      0        2 
   5   chr5_25073099     AKia    T    C        0      0        2 
   5   chr5_25073099     AOna    T    C        0      0        2 
   5   chr5_25073099     ASom    T    C        0      0        2 
   5   chr5_25073099     HCab    T    C        0      0        2 
   5   chr5_25073099     HPrz    T    C        0      0        2 
   5   chr5_25073099     ZBoe    T    C        0      0        2 
   5   chr5_25073099     ZGre    T    C        0      0        2 
   5   chr5_25073099     ZHar    T    C      0.5      1        2 
   5   chr5_25073099   Sample    T    C        0      0        2 
   5   chr5_25073388     AAsi    T    C        0      0        2 
   5   chr5_25073388     AKia    T    C        0      0        2 
   5   chr5_25073388     AOna    T    C        0      0        2 
   5   chr5_25073388     ASom    T    C        0      0        2 
   5   chr5_25073388     HCab    T    C        0      0        2 
   5   chr5_25073388     HPrz    T    C        0      0        2 
   5   chr5_25073388     ZBoe    T    C        0      0        2 
   5   chr5_25073388     ZGre    T    C      0.5      1        2 
   5   chr5_25073388     ZHar    T    C        0      0        2 
   5   chr5_25073388   Sample    T    C        0      0        2 
   5   chr5_25082695     AAsi    T    G        0      0        2 
   5   chr5_25082695     AKia    T    G        1      2        2 
   5   chr5_25082695     AOna    T    G        0      0        2 
   5   chr5_25082695     ASom    T    G        0      0        2 
   5   chr5_25082695     HCab    T    G        0      0        2 
   5   chr5_25082695     HPrz    T    G        0      0        2 
   5   chr5_25082695     ZBoe    T    G        0      0        2 
   5   chr5_25082695     ZGre    T    G        0      0        2 
   5   chr5_25082695     ZHar    T    G        0      0        2 
   5   chr5_25082695   Sample    T    G        0      0        2 
   5   chr5_25085478     AAsi    G    A        0      0        2 
   5   chr5_25085478     AKia    G    A        0      0        2 
   5   chr5_25085478     AOna    G    A        0      0        2 
   5   chr5_25085478     ASom    G    A        0      0        2 
   5   chr5_25085478     HCab    G    A        1      2        2 
   5   chr5_25085478     HPrz    G    A      0.5      1        2 
   5   chr5_25085478     ZBoe    G    A        0      0        2 
   5   chr5_25085478     ZGre    G    A        0      0        2 
   5   chr5_25085478     ZHar    G    A        0      0        2 
   5   chr5_25085478   Sample    G    A        1      2        2 
   5   chr5_25097380     AAsi    G    C        0      0        2 
   5   chr5_25097380     AKia    G    C        0      0        2 
   5   chr5_25097380     AOna    G    C        0      0        2 
   5   chr5_25097380     ASom    G    C        0      0        2 
   5   chr5_25097380     HCab    G    C        0      0        2 
   5   chr5_25097380     HPrz    G    C        0      0        2 
   5   chr5_25097380     ZBoe    G    C      0.5      1        2 
   5   chr5_25097380     ZGre    G    C        0      0        2 
   5   chr5_25097380     ZHar    G    C        0      0        2 
   5   chr5_25097380   Sample    G    C        0      0        2 
   5   chr5_25103271     AAsi    T    C        0      0        2 
   5   chr5_25103271     AKia    T    C        0      0        2 
   5   chr5_25103271     AOna    T    C        0      0        2 
   5   chr5_25103271     ASom    T    C        0      0        2 
   5   chr5_25103271     HCab    T    C        1      2        2 
   5   chr5_25103271     HPrz    T    C        1      2        2 
   5   chr5_25103271     ZBoe    T    C        0      0        2 
   5   chr5_25103271     ZGre    T    C        0      0        2 
   5   chr5_25103271     ZHar    T    C        0      0        2 
   5   chr5_25103271   Sample    T    C        1      2        2 
   5   chr5_25105235     AAsi    G    A        0      0        2 
   5   chr5_25105235     AKia    G    A        0      0        2 
   5   chr5_25105235     AOna    G    A        0      0        2 
   5   chr5_25105235     ASom    G    A        0      0        2 
   5   chr5_25105235     HCab    G    A        0      0        2 
   5   chr5_25105235     HPrz    G    A        0      0        2 
   5   chr5_25105235     ZBoe    G    A        1      2        2 
   5   chr5_25105235     ZGre    G    A        1      2        2 
   5   chr5_25105235     ZHar    G    A        0      0        2 
   5   chr5_25105235   Sample    G    A        0      0        2 
   5   chr5_25109198     AAsi    C    T        0      0        2 
   5   chr5_25109198     AKia    C    T        0      0        2 
   5   chr5_25109198     AOna    C    T        0      0        2 
   5   chr5_25109198     ASom    C    T        0      0        2 
   5   chr5_25109198     HCab    C    T        1      2        2 
   5   chr5_25109198     HPrz    C    T        1      2        2 
   5   chr5_25109198     ZBoe    C    T        0      0        2 
   5   chr5_25109198     ZGre    C    T        0      0        2 
   5   chr5_25109198     ZHar    C    T        0      0        2 
   5   chr5_25109198   Sample    C    T        1      2        2 
   5   chr5_25111450     AAsi    G    C        0      0        2 
   5   chr5_25111450     AKia    G    C        0      0        2 
   5   chr5_25111450     AOna    G    C      0.5      1        2 
   5   chr5_25111450     ASom    G    C        0      0        2 
   5   chr5_25111450     HCab    G    C        0      0        2 
   5   chr5_25111450     HPrz    G    C        0      0        2 
   5   chr5_25111450     ZBoe    G    C        0      0        2 
   5   chr5_25111450     ZGre    G    C        0      0        2 
   5   chr5_25111450     ZHar    G    C        0      0        2 
   5   chr5_25111450   Sample    G    C        0      0        2 
   5   chr5_25112513     AAsi    C    A        0      0        2 
   5   chr5_25112513     AKia    C    A        0      0        2 
   5   chr5_25112513     AOna    C    A        0      0        2 
   5   chr5_25112513     ASom    C    A        0      0        2 
   5   chr5_25112513     HCab    C    A        0      0        2 
   5   chr5_25112513     HPrz    C    A        0      0        2 
   5   chr5_25112513     ZBoe    C    A        1      2        2 
   5   chr5_25112513     ZGre    C    A        0      0        2 
   5   chr5_25112513     ZHar    C    A        0      0        2 
   5   chr5_25112513   Sample    C    A        0      0        2 
   5   chr5_25118316     AAsi    A    G        1      2        2 
   5   chr5_25118316     AKia    A    G        0      0        2 
   5   chr5_25118316     AOna    A    G        0      0        2 
   5   chr5_25118316     ASom    A    G        1      2        2 
   5   chr5_25118316     HCab    A    G        0      0        2 
   5   chr5_25118316     HPrz    A    G        0      0        2 
   5   chr5_25118316     ZBoe    A    G        0      0        2 
   5   chr5_25118316     ZGre    A    G        0      0        2 
   5   chr5_25118316     ZHar    A    G        0      0        2 
   5   chr5_25118316   Sample    A    G        0      0        2 
   5   chr5_25121955     AAsi    G    A        0      0        2 
   5   chr5_25121955     AKia    G    A        0      0        2 
   5   chr5_25121955     AOna    G    A        0      0        2 
   5   chr5_25121955     ASom    G    A        0      0        2 
   5   chr5_25121955     HCab    G    A      0.5      1        2 
   5   chr5_25121955     HPrz    G    A        0      0        2 
   5   chr5_25121955     ZBoe    G    A        0      0        2 
   5   chr5_25121955     ZGre    G    A        0      0        2 
   5   chr5_25121955     ZHar    G    A        0      0        2 
   5   chr5_25121955   Sample    G    A        0      0        2 
   5   chr5_25124435     AAsi    A    C        0      0        2 
   5   chr5_25124435     AKia    A    C        0      0        2 
   5   chr5_25124435     AOna    A    C        0      0        2 
   5   chr5_25124435     ASom    A    C        0      0        2 
   5   chr5_25124435     HCab    A    C      0.5      1        2 
   5   chr5_25124435     HPrz    A    C        1      2        2 
   5   chr5_25124435     ZBoe    A    C        0      0        2 
   5   chr5_25124435     ZGre    A    C        0      0        2 
   5   chr5_25124435     ZHar    A    C        0      0        2 
   5   chr5_25124435   Sample    A    C        1      2        2 
   5   chr5_25127179     AAsi    C    T        0      0        2 
   5   chr5_25127179     AKia    C    T        0      0        2 
   5   chr5_25127179     AOna    C    T        0      0        2 
   5   chr5_25127179     ASom    C    T        0      0        2 
   5   chr5_25127179     HCab    C    T        1      2        2 
   5   chr5_25127179     HPrz    C    T        1      2        2 
   5   chr5_25127179     ZBoe    C    T        0      0        2 
   5   chr5_25127179     ZGre    C    T        0      0        2 
   5   chr5_25127179     ZHar    C    T        0      0        2 
   5   chr5_25127179   Sample    C    T        1      2        2 
   5   chr5_25130357     AAsi    G    A        0      0        2 
   5   chr5_25130357     AKia    G    A        0      0        2 
   5   chr5_25130357     AOna    G    A        0      0        2 
   5   chr5_25130357     ASom    G    A        0      0        2 
   5   chr5_25130357     HCab    G    A        1      2        2 
   5   chr5_25130357     HPrz    G    A        1      2        2 
   5   chr5_25130357     ZBoe    G    A        0      0        2 
   5   chr5_25130357     ZGre    G    A        0      0        2 
   5   chr5_25130357     ZHar    G    A        0      0        2 
   5   chr5_25130357   Sample    G    A        1      2        2 
   5   chr5_25131499     AAsi    T    C        0      0        2 
   5   chr5_25131499     AKia    T    C        0      0        2 
   5   chr5_25131499     AOna    T    C        0      0        2 
   5   chr5_25131499     ASom    T    C        0      0        2 
   5   chr5_25131499     HCab    T    C        0      0        2 
   5   chr5_25131499     HPrz    T    C        1      2        2 
   5   chr5_25131499     ZBoe    T    C        0      0        2 
   5   chr5_25131499     ZGre    T    C        0      0        2 
   5   chr5_25131499     ZHar    T    C        0      0        2 
   5   chr5_25131499   Sample    T    C        0      0        2 
   5   chr5_25134659     AAsi    T    C      0.5      1        2 
   5   chr5_25134659     AKia    T    C        0      0        2 
   5   chr5_25134659     AOna    T    C        0      0        2 
   5   chr5_25134659     ASom    T    C        0      0        2 
   5   chr5_25134659     HCab    T    C        0      0        2 
   5   chr5_25134659     HPrz    T    C        0      0        2 
   5   chr5_25134659     ZBoe    T    C        0      0        2 
   5   chr5_25134659     ZGre    T    C        0      0        2 
   5   chr5_25134659     ZHar    T    C        0      0        2 
   5   chr5_25134659   Sample    T    C        0      0        2 
   5   chr5_25139903     AAsi    A    G      0.5      1        2 
   5   chr5_25139903     AKia    A    G        0      0        2 
   5   chr5_25139903     AOna    A    G        0      0        2 
   5   chr5_25139903     ASom    A    G        0      0        2 
   5   chr5_25139903     HCab    A    G        0      0        2 
   5   chr5_25139903     HPrz    A    G        0      0        2 
   5   chr5_25139903     ZBoe    A    G        0      0        2 
   5   chr5_25139903     ZGre    A    G        0      0        2 
   5   chr5_25139903     ZHar    A    G        0      0        2 
   5   chr5_25139903   Sample    A    G        0      0        2 
   5   chr5_25140994     AAsi    T    C        0      0        2 
   5   chr5_25140994     AKia    T    C        0      0        2 
   5   chr5_25140994     AOna    T    C      0.5      1        2 
   5   chr5_25140994     ASom    T    C        0      0        2 
   5   chr5_25140994     HCab    T    C        0      0        2 
   5   chr5_25140994     HPrz    T    C        0      0        2 
   5   chr5_25140994     ZBoe    T    C        0      0        2 
   5   chr5_25140994     ZGre    T    C        0      0        2 
   5   chr5_25140994     ZHar    T    C        0      0        2 
   5   chr5_25140994   Sample    T    C        0      0        2 
   5   chr5_25149114     AAsi    C    A      0.5      1        2 
   5   chr5_25149114     AKia    C    A        0      0        2 
   5   chr5_25149114     AOna    C    A        0      0        2 
   5   chr5_25149114     ASom    C    A        0      0        2 
   5   chr5_25149114     HCab    C    A        0      0        2 
   5   chr5_25149114     HPrz    C    A        0      0        2 
   5   chr5_25149114     ZBoe    C    A        0      0        2 
   5   chr5_25149114     ZGre    C    A        0      0        2 
   5   chr5_25149114     ZHar    C    A        0      0        2 
   5   chr5_25149114   Sample    C    A        0      0        2 
   5   chr5_25154872     AAsi    A    G        0      0        2 
   5   chr5_25154872     AKia    A    G        0      0        2 
   5   chr5_25154872     AOna    A    G        0      0        2 
   5   chr5_25154872     ASom    A    G        0      0        2 
   5   chr5_25154872     HCab    A    G        1      2        2 
   5   chr5_25154872     HPrz    A    G        1      2        2 
   5   chr5_25154872     ZBoe    A    G        0      0        2 
   5   chr5_25154872     ZGre    A    G        0      0        2 
   5   chr5_25154872     ZHar    A    G        0      0        2 
   5   chr5_25154872   Sample    A    G        1      2        2 
   5   chr5_25156411     AAsi    T    C        0      0        2 
   5   chr5_25156411     AKia    T    C        0      0        2 
   5   chr5_25156411     AOna    T    C        1      2        2 
   5   chr5_25156411     ASom    T    C        0      0        2 
   5   chr5_25156411     HCab    T    C        0      0        2 
   5   chr5_25156411     HPrz    T    C        0      0        2 
   5   chr5_25156411     ZBoe    T    C        0      0        2 
   5   chr5_25156411     ZGre    T    C        0      0        2 
   5   chr5_25156411     ZHar    T    C        0      0        2 
   5   chr5_25156411   Sample    T    C        0      0        2 
   5   chr5_25158718     AAsi    G    C        0      0        2 
   5   chr5_25158718     AKia    G    C        0      0        2 
   5   chr5_25158718     AOna    G    C      0.5      1        2 
   5   chr5_25158718     ASom    G    C        0      0        2 
   5   chr5_25158718     HCab    G    C        0      0        2 
   5   chr5_25158718     HPrz    G    C        0      0        2 
   5   chr5_25158718     ZBoe    G    C        0      0        2 
   5   chr5_25158718     ZGre    G    C        0      0        2 
   5   chr5_25158718     ZHar    G    C        0      0        2 
   5   chr5_25158718   Sample    G    C        0      0        2 
   5   chr5_25158883     AAsi    C    T        0      0        2 
   5   chr5_25158883     AKia    C    T        0      0        2 
   5   chr5_25158883     AOna    C    T      0.5      1        2 
   5   chr5_25158883     ASom    C    T        0      0        2 
   5   chr5_25158883     HCab    C    T        0      0        2 
   5   chr5_25158883     HPrz    C    T        0      0        2 
   5   chr5_25158883     ZBoe    C    T        0      0        2 
   5   chr5_25158883     ZGre    C    T        0      0        2 
   5   chr5_25158883     ZHar    C    T        0      0        2 
   5   chr5_25158883   Sample    C    T        0      0        2 
   5   chr5_25161954     AAsi    C    T        0      0        2 
   5   chr5_25161954     AKia    C    T        0      0        2 
   5   chr5_25161954     AOna    C    T        0      0        2 
   5   chr5_25161954     ASom    C    T        0      0        2 
   5   chr5_25161954     HCab    C    T        1      2        2 
   5   chr5_25161954     HPrz    C    T        1      2        2 
   5   chr5_25161954     ZBoe    C    T        0      0        2 
   5   chr5_25161954     ZGre    C    T        0      0        2 
   5   chr5_25161954     ZHar    C    T        0      0        2 
   5   chr5_25161954   Sample    C    T        1      2        2 
   5   chr5_25163839     AAsi    G    C        0      0        2 
   5   chr5_25163839     AKia    G    C        0      0        2 
   5   chr5_25163839     AOna    G    C        0      0        2 
   5   chr5_25163839     ASom    G    C        0      0        2 
   5   chr5_25163839     HCab    G    C        0      0        2 
   5   chr5_25163839     HPrz    G    C        0      0        2 
   5   chr5_25163839     ZBoe    G    C        0      0        2 
   5   chr5_25163839     ZGre    G    C      0.5      1        2 
   5   chr5_25163839     ZHar    G    C        0      0        2 
   5   chr5_25163839   Sample    G    C        0      0        2 
   5   chr5_25172831     AAsi    T    A      0.5      1        2 
   5   chr5_25172831     AKia    T    A        0      0        2 
   5   chr5_25172831     AOna    T    A        0      0        2 
   5   chr5_25172831     ASom    T    A      0.5      1        2 
   5   chr5_25172831     HCab    T    A        0      0        2 
   5   chr5_25172831     HPrz    T    A        0      0        2 
   5   chr5_25172831     ZBoe    T    A        0      0        2 
   5   chr5_25172831     ZGre    T    A        0      0        2 
   5   chr5_25172831     ZHar    T    A        0      0        2 
   5   chr5_25172831   Sample    T    A        0      0        2 
   5   chr5_25180903     AAsi    G    A        0      0        2 
   5   chr5_25180903     AKia    G    A        0      0        2 
   5   chr5_25180903     AOna    G    A        0      0        2 
   5   chr5_25180903     ASom    G    A        0      0        2 
   5   chr5_25180903     HCab    G    A        1      2        2 
   5   chr5_25180903     HPrz    G    A        1      2        2 
   5   chr5_25180903     ZBoe    G    A        0      0        2 
   5   chr5_25180903     ZGre    G    A        0      0        2 
   5   chr5_25180903     ZHar    G    A        0      0        2 
   5   chr5_25180903   Sample    G    A        1      2        2 
   5   chr5_25187657     AAsi    G    A        0      0        2 
   5   chr5_25187657     AKia    G    A        0      0        2 
   5   chr5_25187657     AOna    G    A        0      0        2 
   5   chr5_25187657     ASom    G    A        0      0        2 
   5   chr5_25187657     HCab    G    A        0      0        2 
   5   chr5_25187657     HPrz    G    A        0      0        2 
   5   chr5_25187657     ZBoe    G    A      0.5      1        2 
   5   chr5_25187657     ZGre    G    A        0      0        2 
   5   chr5_25187657     ZHar    G    A        0      0        2 
   5   chr5_25187657   Sample    G    A        0      0        2 
   5   chr5_25194602     AAsi    G    A        0      0        2 
   5   chr5_25194602     AKia    G    A        0      0        2 
   5   chr5_25194602     AOna    G    A        0      0        2 
   5   chr5_25194602     ASom    G    A        0      0        2 
   5   chr5_25194602     HCab    G    A        1      2        2 
   5   chr5_25194602     HPrz    G    A        1      2        2 
   5   chr5_25194602     ZBoe    G    A        0      0        2 
   5   chr5_25194602     ZGre    G    A        0      0        2 
   5   chr5_25194602     ZHar    G    A        0      0        2 
   5   chr5_25194602   Sample    G    A        1      2        2 
   5   chr5_25208775     AAsi    A    G        0      0        2 
   5   chr5_25208775     AKia    A    G        0      0        2 
   5   chr5_25208775     AOna    A    G        0      0        2 
   5   chr5_25208775     ASom    A    G        0      0        2 
   5   chr5_25208775     HCab    A    G        0      0        2 
   5   chr5_25208775     HPrz    A    G        0      0        2 
   5   chr5_25208775     ZBoe    A    G        0      0        2 
   5   chr5_25208775     ZGre    A    G        0      0        2 
   5   chr5_25208775     ZHar    A    G      0.5      1        2 
   5   chr5_25208775   Sample    A    G        0      0        2 
   5   chr5_25209910     AAsi    A    G        0      0        2 
   5   chr5_25209910     AKia    A    G        0      0        2 
   5   chr5_25209910     AOna    A    G      0.5      1        2 
   5   chr5_25209910     ASom    A    G        0      0        2 
   5   chr5_25209910     HCab    A    G        0      0        2 
   5   chr5_25209910     HPrz    A    G        0      0        2 
   5   chr5_25209910     ZBoe    A    G        0      0        2 
   5   chr5_25209910     ZGre    A    G        0      0        2 
   5   chr5_25209910     ZHar    A    G        0      0        2 
   5   chr5_25209910   Sample    A    G        0      0        2 
   5   chr5_25223473     AAsi    C    G        0      0        2 
   5   chr5_25223473     AKia    C    G        0      0        2 
   5   chr5_25223473     AOna    C    G        0      0        2 
   5   chr5_25223473     ASom    C    G        0      0        2 
   5   chr5_25223473     HCab    C    G      0.5      1        2 
   5   chr5_25223473     HPrz    C    G        0      0        2 
   5   chr5_25223473     ZBoe    C    G        0      0        2 
   5   chr5_25223473     ZGre    C    G        0      0        2 
   5   chr5_25223473     ZHar    C    G        0      0        2 
   5   chr5_25223473   Sample    C    G        0      0        2 
   5   chr5_25227160     AAsi    T    C        0      0        2 
   5   chr5_25227160     AKia    T    C        0      0        2 
   5   chr5_25227160     AOna    T    C        0      0        2 
   5   chr5_25227160     ASom    T    C        0      0        2 
   5   chr5_25227160     HCab    T    C        1      2        2 
   5   chr5_25227160     HPrz    T    C        1      2        2 
   5   chr5_25227160     ZBoe    T    C        0      0        2 
   5   chr5_25227160     ZGre    T    C        0      0        2 
   5   chr5_25227160     ZHar    T    C        0      0        2 
   5   chr5_25227160   Sample    T    C        1      2        2 
   5   chr5_25241909     AAsi    A    G        0      0        2 
   5   chr5_25241909     AKia    A    G        0      0        2 
   5   chr5_25241909     AOna    A    G        0      0        2 
   5   chr5_25241909     ASom    A    G      0.5      1        2 
   5   chr5_25241909     HCab    A    G        0      0        2 
   5   chr5_25241909     HPrz    A    G        0      0        2 
   5   chr5_25241909     ZBoe    A    G        0      0        2 
   5   chr5_25241909     ZGre    A    G        0      0        2 
   5   chr5_25241909     ZHar    A    G        0      0        2 
   5   chr5_25241909   Sample    A    G        0      0        2 
   5   chr5_25243726     AAsi    G    A        1      2        2 
   5   chr5_25243726     AKia    G    A        0      0        2 
   5   chr5_25243726     AOna    G    A        0      0        2 
   5   chr5_25243726     ASom    G    A        1      2        2 
   5   chr5_25243726     HCab    G    A        1      2        2 
   5   chr5_25243726     HPrz    G    A        1      2        2 
   5   chr5_25243726     ZBoe    G    A        0      0        2 
   5   chr5_25243726     ZGre    G    A        0      0        2 
   5   chr5_25243726     ZHar    G    A        0      0        2 
   5   chr5_25243726   Sample    G    A        1      2        2 
   5   chr5_25247939     AAsi    T    C        0      0        2 
   5   chr5_25247939     AKia    T    C        0      0        2 
   5   chr5_25247939     AOna    T    C        0      0        2 
   5   chr5_25247939     ASom    T    C        0      0        2 
   5   chr5_25247939     HCab    T    C        1      2        2 
   5   chr5_25247939     HPrz    T    C        1      2        2 
   5   chr5_25247939     ZBoe    T    C        0      0        2 
   5   chr5_25247939     ZGre    T    C        0      0        2 
   5   chr5_25247939     ZHar    T    C        0      0        2 
   5   chr5_25247939   Sample    T    C        1      2        2 
   5   chr5_25248179     AAsi    A    C        0      0        2 
   5   chr5_25248179     AKia    A    C        1      2        2 
   5   chr5_25248179     AOna    A    C        1      2        2 
   5   chr5_25248179     ASom    A    C        0      0        2 
   5   chr5_25248179     HCab    A    C        0      0        2 
   5   chr5_25248179     HPrz    A    C        0      0        2 
   5   chr5_25248179     ZBoe    A    C        0      0        2 
   5   chr5_25248179     ZGre    A    C        0      0        2 
   5   chr5_25248179     ZHar    A    C        0      0        2 
   5   chr5_25248179   Sample    A    C        0      0        2 
   5   chr5_25255575     AAsi    T    C        1      2        2 
   5   chr5_25255575     AKia    T    C        0      0        2 
   5   chr5_25255575     AOna    T    C        0      0        2 
   5   chr5_25255575     ASom    T    C        1      2        2 
   5   chr5_25255575     HCab    T    C        0      0        2 
   5   chr5_25255575     HPrz    T    C        0      0        2 
   5   chr5_25255575     ZBoe    T    C      0.5      1        2 
   5   chr5_25255575     ZGre    T    C        0      0        2 
   5   chr5_25255575     ZHar    T    C        0      0        2 
   5   chr5_25255575   Sample    T    C        0      0        2 
   5   chr5_25261105     AAsi    G    A        0      0        2 
   5   chr5_25261105     AKia    G    A        0      0        2 
   5   chr5_25261105     AOna    G    A        0      0        2 
   5   chr5_25261105     ASom    G    A        0      0        2 
   5   chr5_25261105     HCab    G    A        0      0        2 
   5   chr5_25261105     HPrz    G    A        0      0        2 
   5   chr5_25261105     ZBoe    G    A        0      0        2 
   5   chr5_25261105     ZGre    G    A        1      2        2 
   5   chr5_25261105     ZHar    G    A        0      0        2 
   5   chr5_25261105   Sample    G    A        0      0        2 
   5   chr5_25270958     AAsi    T    C        0      0        2 
   5   chr5_25270958     AKia    T    C        0      0        2 
   5   chr5_25270958     AOna    T    C        0      0        2 
   5   chr5_25270958     ASom    T    C        0      0        2 
   5   chr5_25270958     HCab    T    C      0.5      1        2 
   5   chr5_25270958     HPrz    T    C        1      2        2 
   5   chr5_25270958     ZBoe    T    C        0      0        2 
   5   chr5_25270958     ZGre    T    C        0      0        2 
   5   chr5_25270958     ZHar    T    C        0      0        2 
   5   chr5_25270958   Sample    T    C        0      0        2 
   5   chr5_25272897     AAsi    C    T        1      2        2 
   5   chr5_25272897     AKia    C    T        0      0        2 
   5   chr5_25272897     AOna    C    T        0      0        2 
   5   chr5_25272897     ASom    C    T        1      2        2 
   5   chr5_25272897     HCab    C    T        0      0        2 
   5   chr5_25272897     HPrz    C    T        0      0        2 
   5   chr5_25272897     ZBoe    C    T        0      0        2 
   5   chr5_25272897     ZGre    C    T        0      0        2 
   5   chr5_25272897     ZHar    C    T        0      0        2 
   5   chr5_25272897   Sample    C    T        0      0        2 
   5   chr5_25278443     AAsi    G    C        0      0        2 
   5   chr5_25278443     AKia    G    C        0      0        2 
   5   chr5_25278443     AOna    G    C        0      0        2 
   5   chr5_25278443     ASom    G    C        0      0        2 
   5   chr5_25278443     HCab    G    C        0      0        2 
   5   chr5_25278443     HPrz    G    C        0      0        2 
   5   chr5_25278443     ZBoe    G    C        0      0        2 
   5   chr5_25278443     ZGre    G    C        1      2        2 
   5   chr5_25278443     ZHar    G    C        0      0        2 
   5   chr5_25278443   Sample    G    C        0      0        2 
   5   chr5_25278564     AAsi    T    C        0      0        2 
   5   chr5_25278564     AKia    T    C        0      0        2 
   5   chr5_25278564     AOna    T    C        0      0        2 
   5   chr5_25278564     ASom    T    C      0.5      1        2 
   5   chr5_25278564     HCab    T    C        0      0        2 
   5   chr5_25278564     HPrz    T    C        0      0        2 
   5   chr5_25278564     ZBoe    T    C        0      0        2 
   5   chr5_25278564     ZGre    T    C        0      0        2 
   5   chr5_25278564     ZHar    T    C        0      0        2 
   5   chr5_25278564   Sample    T    C        0      0        2 
   5   chr5_25278889     AAsi    C    A        0      0        2 
   5   chr5_25278889     AKia    C    A        0      0        2 
   5   chr5_25278889     AOna    C    A        0      0        2 
   5   chr5_25278889     ASom    C    A        0      0        2 
   5   chr5_25278889     HCab    C    A        0      0        2 
   5   chr5_25278889     HPrz    C    A        0      0        2 
   5   chr5_25278889     ZBoe    C    A        0      0        2 
   5   chr5_25278889     ZGre    C    A      0.5      1        2 
   5   chr5_25278889     ZHar    C    A        0      0        2 
   5   chr5_25278889   Sample    C    A        0      0        2 
   5   chr5_25285497     AAsi    G    C        0      0        2 
   5   chr5_25285497     AKia    G    C        0      0        2 
   5   chr5_25285497     AOna    G    C        0      0        2 
   5   chr5_25285497     ASom    G    C        0      0        2 
   5   chr5_25285497     HCab    G    C        1      2        2 
   5   chr5_25285497     HPrz    G    C        1      2        2 
   5   chr5_25285497     ZBoe    G    C        0      0        2 
   5   chr5_25285497     ZGre    G    C        0      0        2 
   5   chr5_25285497     ZHar    G    C        0      0        2 
   5   chr5_25285497   Sample    G    C        1      2        2 
   5   chr5_25287877     AAsi    G    A        0      0        2 
   5   chr5_25287877     AKia    G    A        0      0        2 
   5   chr5_25287877     AOna    G    A        0      0        2 
   5   chr5_25287877     ASom    G    A        0      0        2 
   5   chr5_25287877     HCab    G    A        1      2        2 
   5   chr5_25287877     HPrz    G    A        1      2        2 
   5   chr5_25287877     ZBoe    G    A        0      0        2 
   5   chr5_25287877     ZGre    G    A        0      0        2 
   5   chr5_25287877     ZHar    G    A        0      0        2 
   5   chr5_25287877   Sample    G    A        1      2        2 
   5   chr5_25288607     AAsi    G    A        0      0        2 
   5   chr5_25288607     AKia    G    A        0      0        2 
   5   chr5_25288607     AOna    G    A        0      0        2 
   5   chr5_25288607     ASom    G    A        0      0        2 
   5   chr5_25288607     HCab    G    A        1      2        2 
   5   chr5_25288607     HPrz    G    A        1      2        2 
   5   chr5_25288607     ZBoe    G    A        0      0        2 
   5   chr5_25288607     ZGre    G    A        0      0        2 
   5   chr5_25288607     ZHar    G    A        0      0        2 
   5   chr5_25288607   Sample    G    A        1      2        2 
   5   chr5_25297409     AAsi    T    G        0      0        2 
   5   chr5_25297409     AKia    T    G        0      0        2 
   5   chr5_25297409     AOna    T    G      0.5      1        2 
   5   chr5_25297409     ASom    T    G        0      0        2 
   5   chr5_25297409     HCab    T    G        0      0        2 
   5   chr5_25297409     HPrz    T    G        0      0        2 
   5   chr5_25297409     ZBoe    T    G        0      0        2 
   5   chr5_25297409     ZGre    T    G        0      0        2 
   5   chr5_25297409     ZHar    T    G        0      0        2 
   5   chr5_25297409   Sample    T    G        0      0        2 
   5   chr5_25300945     AAsi    A    T        0      0        2 
   5   chr5_25300945     AKia    A    T        0      0        2 
   5   chr5_25300945     AOna    A    T        0      0        2 
   5   chr5_25300945     ASom    A    T        0      0        2 
   5   chr5_25300945     HCab    A    T        1      2        2 
   5   chr5_25300945     HPrz    A    T        1      2        2 
   5   chr5_25300945     ZBoe    A    T        0      0        2 
   5   chr5_25300945     ZGre    A    T        0      0        2 
   5   chr5_25300945     ZHar    A    T        0      0        2 
   5   chr5_25300945   Sample    A    T        1      2        2 
   5   chr5_25306040     AAsi    A    G        0      0        2 
   5   chr5_25306040     AKia    A    G        0      0        2 
   5   chr5_25306040     AOna    A    G        0      0        2 
   5   chr5_25306040     ASom    A    G        0      0        2 
   5   chr5_25306040     HCab    A    G        1      2        2 
   5   chr5_25306040     HPrz    A    G        1      2        2 
   5   chr5_25306040     ZBoe    A    G        0      0        2 
   5   chr5_25306040     ZGre    A    G        0      0        2 
   5   chr5_25306040     ZHar    A    G        0      0        2 
   5   chr5_25306040   Sample    A    G        1      2        2 
   5   chr5_25307041     AAsi    T    C        0      0        2 
   5   chr5_25307041     AKia    T    C        1      2        2 
   5   chr5_25307041     AOna    T    C        1      2        2 
   5   chr5_25307041     ASom    T    C        0      0        2 
   5   chr5_25307041     HCab    T    C        0      0        2 
   5   chr5_25307041     HPrz    T    C        0      0        2 
   5   chr5_25307041     ZBoe    T    C        1      2        2 
   5   chr5_25307041     ZGre    T    C        1      2        2 
   5   chr5_25307041     ZHar    T    C        0      0        2 
   5   chr5_25307041   Sample    T    C        0      0        2 
   5   chr5_25315888     AAsi    G    A        0      0        2 
   5   chr5_25315888     AKia    G    A        0      0        2 
   5   chr5_25315888     AOna    G    A        0      0        2 
   5   chr5_25315888     ASom    G    A        0      0        2 
   5   chr5_25315888     HCab    G    A        0      0        2 
   5   chr5_25315888     HPrz    G    A        0      0        2 
   5   chr5_25315888     ZBoe    G    A        0      0        2 
   5   chr5_25315888     ZGre    G    A        0      0        2 
   5   chr5_25315888     ZHar    G    A        1      2        2 
   5   chr5_25315888   Sample    G    A        0      0        2 
   5   chr5_25318431     AAsi    G    C        0      0        2 
   5   chr5_25318431     AKia    G    C        0      0        2 
   5   chr5_25318431     AOna    G    C        0      0        2 
   5   chr5_25318431     ASom    G    C        0      0        2 
   5   chr5_25318431     HCab    G    C        0      0        2 
   5   chr5_25318431     HPrz    G    C        0      0        2 
   5   chr5_25318431     ZBoe    G    C        0      0        2 
   5   chr5_25318431     ZGre    G    C      0.5      1        2 
   5   chr5_25318431     ZHar    G    C        0      0        2 
   5   chr5_25318431   Sample    G    C        0      0        2 
   5   chr5_25322258     AAsi    G    C        0      0        2 
   5   chr5_25322258     AKia    G    C        0      0        2 
   5   chr5_25322258     AOna    G    C        0      0        2 
   5   chr5_25322258     ASom    G    C        0      0        2 
   5   chr5_25322258     HCab    G    C        1      2        2 
   5   chr5_25322258     HPrz    G    C        1      2        2 
   5   chr5_25322258     ZBoe    G    C        0      0        2 
   5   chr5_25322258     ZGre    G    C        0      0        2 
   5   chr5_25322258     ZHar    G    C        0      0        2 
   5   chr5_25322258   Sample    G    C        1      2        2 
   5   chr5_25327102     AAsi    A    G        0      0        2 
   5   chr5_25327102     AKia    A    G      0.5      1        2 
   5   chr5_25327102     AOna    A    G      0.5      1        2 
   5   chr5_25327102     ASom    A    G        0      0        2 
   5   chr5_25327102     HCab    A    G        0      0        2 
   5   chr5_25327102     HPrz    A    G        0      0        2 
   5   chr5_25327102     ZBoe    A    G        0      0        2 
   5   chr5_25327102     ZGre    A    G        0      0        2 
   5   chr5_25327102     ZHar    A    G        0      0        2 
   5   chr5_25327102   Sample    A    G        0      0        2 
   5   chr5_25329351     AAsi    T    C        0      0        2 
   5   chr5_25329351     AKia    T    C        0      0        2 
   5   chr5_25329351     AOna    T    C        0      0        2 
   5   chr5_25329351     ASom    T    C        0      0        2 
   5   chr5_25329351     HCab    T    C        1      2        2 
   5   chr5_25329351     HPrz    T    C        1      2        2 
   5   chr5_25329351     ZBoe    T    C        0      0        2 
   5   chr5_25329351     ZGre    T    C        0      0        2 
   5   chr5_25329351     ZHar    T    C        0      0        2 
   5   chr5_25329351   Sample    T    C        1      2        2 
   5   chr5_25332863     AAsi    C    G        0      0        2 
   5   chr5_25332863     AKia    C    G        0      0        2 
   5   chr5_25332863     AOna    C    G        0      0        2 
   5   chr5_25332863     ASom    C    G        0      0        2 
   5   chr5_25332863     HCab    C    G        1      2        2 
   5   chr5_25332863     HPrz    C    G        1      2        2 
   5   chr5_25332863     ZBoe    C    G        0      0        2 
   5   chr5_25332863     ZGre    C    G        0      0        2 
   5   chr5_25332863     ZHar    C    G        0      0        2 
   5   chr5_25332863   Sample    C    G        1      2        2 
   5   chr5_25337697     AAsi    T    C        0      0        2 
   5   chr5_25337697     AKia    T    C        0      0        2 
   5   chr5_25337697     AOna    T    C        0      0        2 
   5   chr5_25337697     ASom    T    C        0      0        2 
   5   chr5_25337697     HCab    T    C        0      0        2 
   5   chr5_25337697     HPrz    T    C        0      0        2 
   5   chr5_25337697     ZBoe    T    C        0      0        2 
   5   chr5_25337697     ZGre    T    C      0.5      1        2 
   5   chr5_25337697     ZHar    T    C        0      0        2 
   5   chr5_25337697   Sample    T    C        0      0        2 
   5   chr5_25340944     AAsi    C    T        0      0        2 
   5   chr5_25340944     AKia    C    T        0      0        2 
   5   chr5_25340944     AOna    C    T        0      0        2 
   5   chr5_25340944     ASom    C    T        0      0        2 
   5   chr5_25340944     HCab    C    T        1      2        2 
   5   chr5_25340944     HPrz    C    T        1      2        2 
   5   chr5_25340944     ZBoe    C    T        0      0        2 
   5   chr5_25340944     ZGre    C    T        0      0        2 
   5   chr5_25340944     ZHar    C    T        0      0        2 
   5   chr5_25340944   Sample    C    T        1      2        2 
   5   chr5_25350745     AAsi    T    C        0      0        2 
   5   chr5_25350745     AKia    T    C        0      0        2 
   5   chr5_25350745     AOna    T    C        0      0        2 
   5   chr5_25350745     ASom    T    C        0      0        2 
   5   chr5_25350745     HCab    T    C        0      0        2 
   5   chr5_25350745     HPrz    T    C        0      0        2 
   5   chr5_25350745     ZBoe    T    C        0      0        2 
   5   chr5_25350745     ZGre    T    C        0      0        2 
   5   chr5_25350745     ZHar    T    C        1      2        2 
   5   chr5_25350745   Sample    T    C        0      0        2 
   5   chr5_25352363     AAsi    A    G        0      0        2 
   5   chr5_25352363     AKia    A    G        0      0        2 
   5   chr5_25352363     AOna    A    G        0      0        2 
   5   chr5_25352363     ASom    A    G        0      0        2 
   5   chr5_25352363     HCab    A    G        1      2        2 
   5   chr5_25352363     HPrz    A    G        1      2        2 
   5   chr5_25352363     ZBoe    A    G        0      0        2 
   5   chr5_25352363     ZGre    A    G        0      0        2 
   5   chr5_25352363     ZHar    A    G        0      0        2 
   5   chr5_25352363   Sample    A    G        1      2        2 
   5   chr5_25354307     AAsi    A    C        0      0        2 
   5   chr5_25354307     AKia    A    C        0      0        2 
   5   chr5_25354307     AOna    A    C        0      0        2 
   5   chr5_25354307     ASom    A    C        0      0        2 
   5   chr5_25354307     HCab    A    C        1      2        2 
   5   chr5_25354307     HPrz    A    C        1      2        2 
   5   chr5_25354307     ZBoe    A    C        0      0        2 
   5   chr5_25354307     ZGre    A    C        0      0        2 
   5   chr5_25354307     ZHar    A    C        0      0        2 
   5   chr5_25354307   Sample    A    C        1      2        2 
   5   chr5_25358570     AAsi    T    G        0      0        2 
   5   chr5_25358570     AKia    T    G        1      2        2 
   5   chr5_25358570     AOna    T    G        0      0        2 
   5   chr5_25358570     ASom    T    G        0      0        2 
   5   chr5_25358570     HCab    T    G        0      0        2 
   5   chr5_25358570     HPrz    T    G        0      0        2 
   5   chr5_25358570     ZBoe    T    G        0      0        2 
   5   chr5_25358570     ZGre    T    G        0      0        2 
   5   chr5_25358570     ZHar    T    G        0      0        2 
   5   chr5_25358570   Sample    T    G        0      0        2 
   5   chr5_25360905     AAsi    T    C        0      0        2 
   5   chr5_25360905     AKia    T    C        0      0        2 
   5   chr5_25360905     AOna    T    C        0      0        2 
   5   chr5_25360905     ASom    T    C        0      0        2 
   5   chr5_25360905     HCab    T    C        0      0        2 
   5   chr5_25360905     HPrz    T    C      0.5      1        2 
   5   chr5_25360905     ZBoe    T    C        0      0        2 
   5   chr5_25360905     ZGre    T    C        0      0        2 
   5   chr5_25360905     ZHar    T    C        0      0        2 
   5   chr5_25360905   Sample    T    C        0      0        2 
   5   chr5_25365976     AAsi    A    C      0.5      1        2 
   5   chr5_25365976     AKia    A    C        0      0        2 
   5   chr5_25365976     AOna    A    C        0      0        2 
   5   chr5_25365976     ASom    A    C        0      0        2 
   5   chr5_25365976     HCab    A    C        0      0        2 
   5   chr5_25365976     HPrz    A    C        0      0        2 
   5   chr5_25365976     ZBoe    A    C        0      0        2 
   5   chr5_25365976     ZGre    A    C        0      0        2 
   5   chr5_25365976     ZHar    A    C        0      0        2 
   5   chr5_25365976   Sample    A    C        0      0        2 
   5   chr5_25368090     AAsi    G    C        0      0        2 
   5   chr5_25368090     AKia    G    C        0      0        2 
   5   chr5_25368090     AOna    G    C        0      0        2 
   5   chr5_25368090     ASom    G    C        0      0        2 
   5   chr5_25368090     HCab    G    C        0      0        2 
   5   chr5_25368090     HPrz    G    C        0      0        2 
   5   chr5_25368090     ZBoe    G    C        1      2        2 
   5   chr5_25368090     ZGre    G    C        0      0        2 
   5   chr5_25368090     ZHar    G    C        0      0        2 
   5   chr5_25368090   Sample    G    C        0      0        2 
   5   chr5_25369790     AAsi    T    C        0      0        2 
   5   chr5_25369790     AKia    T    C        0      0        2 
   5   chr5_25369790     AOna    T    C        0      0        2 
   5   chr5_25369790     ASom    T    C        0      0        2 
   5   chr5_25369790     HCab    T    C        1      2        2 
   5   chr5_25369790     HPrz    T    C        1      2        2 
   5   chr5_25369790     ZBoe    T    C        0      0        2 
   5   chr5_25369790     ZGre    T    C        0      0        2 
   5   chr5_25369790     ZHar    T    C        0      0        2 
   5   chr5_25369790   Sample    T    C        1      2        2 
   5   chr5_25379763     AAsi    T    G        0      0        2 
   5   chr5_25379763     AKia    T    G        0      0        2 
   5   chr5_25379763     AOna    T    G        0      0        2 
   5   chr5_25379763     ASom    T    G        0      0        2 
   5   chr5_25379763     HCab    T    G        0      0        2 
   5   chr5_25379763     HPrz    T    G        0      0        2 
   5   chr5_25379763     ZBoe    T    G        1      2        2 
   5   chr5_25379763     ZGre    T    G        1      2        2 
   5   chr5_25379763     ZHar    T    G        1      2        2 
   5   chr5_25379763   Sample    T    G        0      0        2 
   5   chr5_25381739     AAsi    C    T        0      0        2 
   5   chr5_25381739     AKia    C    T        0      0        2 
   5   chr5_25381739     AOna    C    T        0      0        2 
   5   chr5_25381739     ASom    C    T        0      0        2 
   5   chr5_25381739     HCab    C    T        0      0        2 
   5   chr5_25381739     HPrz    C    T        0      0        2 
   5   chr5_25381739     ZBoe    C    T        0      0        2 
   5   chr5_25381739     ZGre    C    T        1      2        2 
   5   chr5_25381739     ZHar    C    T        0      0        2 
   5   chr5_25381739   Sample    C    T        0      0        2 
   5   chr5_25382003     AAsi    A    G        0      0        2 
   5   chr5_25382003     AKia    A    G        0      0        2 
   5   chr5_25382003     AOna    A    G        0      0        2 
   5   chr5_25382003     ASom    A    G      0.5      1        2 
   5   chr5_25382003     HCab    A    G        1      2        2 
   5   chr5_25382003     HPrz    A    G        0      0        2 
   5   chr5_25382003     ZBoe    A    G        0      0        2 
   5   chr5_25382003     ZGre    A    G        0      0        2 
   5   chr5_25382003     ZHar    A    G        0      0        2 
   5   chr5_25382003   Sample    A    G        1      2        2 
   5   chr5_25384076     AAsi    C    T        0      0        2 
   5   chr5_25384076     AKia    C    T        0      0        2 
   5   chr5_25384076     AOna    C    T        0      0        2 
   5   chr5_25384076     ASom    C    T        0      0        2 
   5   chr5_25384076     HCab    C    T        0      0        2 
   5   chr5_25384076     HPrz    C    T        0      0        2 
   5   chr5_25384076     ZBoe    C    T        1      2        2 
   5   chr5_25384076     ZGre    C    T        1      2        2 
   5   chr5_25384076     ZHar    C    T        1      2        2 
   5   chr5_25384076   Sample    C    T        0      0        2 
   5   chr5_25388605     AAsi    A    T        0      0        2 
   5   chr5_25388605     AKia    A    T        0      0        2 
   5   chr5_25388605     AOna    A    T        0      0        2 
   5   chr5_25388605     ASom    A    T        0      0        2 
   5   chr5_25388605     HCab    A    T        1      2        2 
   5   chr5_25388605     HPrz    A    T        1      2        2 
   5   chr5_25388605     ZBoe    A    T        0      0        2 
   5   chr5_25388605     ZGre    A    T        0      0        2 
   5   chr5_25388605     ZHar    A    T        0      0        2 
   5   chr5_25388605   Sample    A    T        1      2        2 
   5   chr5_25393597     AAsi    G    A        0      0        2 
   5   chr5_25393597     AKia    G    A        0      0        2 
   5   chr5_25393597     AOna    G    A        0      0        2 
   5   chr5_25393597     ASom    G    A        0      0        2 
   5   chr5_25393597     HCab    G    A        0      0        2 
   5   chr5_25393597     HPrz    G    A        0      0        2 
   5   chr5_25393597     ZBoe    G    A      0.5      1        2 
   5   chr5_25393597     ZGre    G    A        0      0        2 
   5   chr5_25393597     ZHar    G    A        0      0        2 
   5   chr5_25393597   Sample    G    A        0      0        2 
   5   chr5_25395738     AAsi    A    G        0      0        2 
   5   chr5_25395738     AKia    A    G        1      2        2 
   5   chr5_25395738     AOna    A    G      0.5      1        2 
   5   chr5_25395738     ASom    A    G        0      0        2 
   5   chr5_25395738     HCab    A    G        0      0        2 
   5   chr5_25395738     HPrz    A    G        0      0        2 
   5   chr5_25395738     ZBoe    A    G        0      0        2 
   5   chr5_25395738     ZGre    A    G        0      0        2 
   5   chr5_25395738     ZHar    A    G        0      0        2 
   5   chr5_25395738   Sample    A    G        0      0        2 
   5   chr5_25399600     AAsi    G    A        0      0        2 
   5   chr5_25399600     AKia    G    A        0      0        2 
   5   chr5_25399600     AOna    G    A        0      0        2 
   5   chr5_25399600     ASom    G    A        0      0        2 
   5   chr5_25399600     HCab    G    A      0.5      1        2 
   5   chr5_25399600     HPrz    G    A        1      2        2 
   5   chr5_25399600     ZBoe    G    A        0      0        2 
   5   chr5_25399600     ZGre    G    A        0      0        2 
   5   chr5_25399600     ZHar    G    A        0      0        2 
   5   chr5_25399600   Sample    G    A        0      0        2 
   5   chr5_25411343     AAsi    A    G        0      0        2 
   5   chr5_25411343     AKia    A    G        0      0        2 
   5   chr5_25411343     AOna    A    G        0      0        2 
   5   chr5_25411343     ASom    A    G        0      0        2 
   5   chr5_25411343     HCab    A    G      0.5      1        2 
   5   chr5_25411343     HPrz    A    G        0      0        2 
   5   chr5_25411343     ZBoe    A    G        0      0        2 
   5   chr5_25411343     ZGre    A    G        0      0        2 
   5   chr5_25411343     ZHar    A    G        0      0        2 
   5   chr5_25411343   Sample    A    G        1      2        2 
   5   chr5_25419221     AAsi    A    G        0      0        2 
   5   chr5_25419221     AKia    A    G        0      0        2 
   5   chr5_25419221     AOna    A    G        0      0        2 
   5   chr5_25419221     ASom    A    G        0      0        2 
   5   chr5_25419221     HCab    A    G        1      2        2 
   5   chr5_25419221     HPrz    A    G        1      2        2 
   5   chr5_25419221     ZBoe    A    G        0      0        2 
   5   chr5_25419221     ZGre    A    G        0      0        2 
   5   chr5_25419221     ZHar    A    G        0      0        2 
   5   chr5_25419221   Sample    A    G        1      2        2 
   5   chr5_25420434     AAsi    T    C        0      0        2 
   5   chr5_25420434     AKia    T    C        0      0        2 
   5   chr5_25420434     AOna    T    C        0      0        2 
   5   chr5_25420434     ASom    T    C        0      0        2 
   5   chr5_25420434     HCab    T    C        0      0        2 
   5   chr5_25420434     HPrz    T    C        0      0        2 
   5   chr5_25420434     ZBoe    T    C        0      0        2 
   5   chr5_25420434     ZGre    T    C        0      0        2 
   5   chr5_25420434     ZHar    T    C        1      2        2 
   5   chr5_25420434   Sample    T    C        0      0        2 
   5   chr5_25422524     AAsi    G    A        0      0        2 
   5   chr5_25422524     AKia    G    A        0      0        2 
   5   chr5_25422524     AOna    G    A        0      0        2 
   5   chr5_25422524     ASom    G    A        0      0        2 
   5   chr5_25422524     HCab    G    A        1      2        2 
   5   chr5_25422524     HPrz    G    A        1      2        2 
   5   chr5_25422524     ZBoe    G    A        0      0        2 
   5   chr5_25422524     ZGre    G    A        0      0        2 
   5   chr5_25422524     ZHar    G    A        0      0        2 
   5   chr5_25422524   Sample    G    A        1      2        2 
   5   chr5_25430005     AAsi    A    G        0      0        2 
   5   chr5_25430005     AKia    A    G        0      0        2 
   5   chr5_25430005     AOna    A    G        0      0        2 
   5   chr5_25430005     ASom    A    G        0      0        2 
   5   chr5_25430005     HCab    A    G        0      0        2 
   5   chr5_25430005     HPrz    A    G        0      0        2 
   5   chr5_25430005     ZBoe    A    G        0      0        2 
   5   chr5_25430005     ZGre    A    G        1      2        2 
   5   chr5_25430005     ZHar    A    G        0      0        2 
   5   chr5_25430005   Sample    A    G        0      0        2 
   5   chr5_25435659     AAsi    A    G        0      0        2 
   5   chr5_25435659     AKia    A    G        0      0        2 
   5   chr5_25435659     AOna    A    G        1      2        2 
   5   chr5_25435659     ASom    A    G        0      0        2 
   5   chr5_25435659     HCab    A    G        0      0        2 
   5   chr5_25435659     HPrz    A    G        0      0        2 
   5   chr5_25435659     ZBoe    A    G        0      0        2 
   5   chr5_25435659     ZGre    A    G        0      0        2 
   5   chr5_25435659     ZHar    A    G        0      0        2 
   5   chr5_25435659   Sample    A    G        0      0        2 
   5   chr5_25438278     AAsi    C    A        0      0        2 
   5   chr5_25438278     AKia    C    A        0      0        2 
   5   chr5_25438278     AOna    C    A        0      0        2 
   5   chr5_25438278     ASom    C    A        0      0        2 
   5   chr5_25438278     HCab    C    A        1      2        2 
   5   chr5_25438278     HPrz    C    A        1      2        2 
   5   chr5_25438278     ZBoe    C    A        0      0        2 
   5   chr5_25438278     ZGre    C    A        0      0        2 
   5   chr5_25438278     ZHar    C    A        0      0        2 
   5   chr5_25438278   Sample    C    A        1      2        2 
   5   chr5_25446076     AAsi    G    A        0      0        2 
   5   chr5_25446076     AKia    G    A        0      0        2 
   5   chr5_25446076     AOna    G    A        0      0        2 
   5   chr5_25446076     ASom    G    A        0      0        2 
   5   chr5_25446076     HCab    G    A        0      0        2 
   5   chr5_25446076     HPrz    G    A        0      0        2 
   5   chr5_25446076     ZBoe    G    A      0.5      1        2 
   5   chr5_25446076     ZGre    G    A        0      0        2 
   5   chr5_25446076     ZHar    G    A        0      0        2 
   5   chr5_25446076   Sample    G    A        0      0        2 
   5   chr5_25447730     AAsi    G    A        0      0        2 
   5   chr5_25447730     AKia    G    A        0      0        2 
   5   chr5_25447730     AOna    G    A        0      0        2 
   5   chr5_25447730     ASom    G    A        0      0        2 
   5   chr5_25447730     HCab    G    A      0.5      1        2 
   5   chr5_25447730     HPrz    G    A        0      0        2 
   5   chr5_25447730     ZBoe    G    A        0      0        2 
   5   chr5_25447730     ZGre    G    A        0      0        2 
   5   chr5_25447730     ZHar    G    A        0      0        2 
   5   chr5_25447730   Sample    G    A        0      0        2 
   5   chr5_25449794     AAsi    C    A        0      0        2 
   5   chr5_25449794     AKia    C    A        0      0        2 
   5   chr5_25449794     AOna    C    A        0      0        2 
   5   chr5_25449794     ASom    C    A        0      0        2 
   5   chr5_25449794     HCab    C    A        1      2        2 
   5   chr5_25449794     HPrz    C    A        1      2        2 
   5   chr5_25449794     ZBoe    C    A        0      0        2 
   5   chr5_25449794     ZGre    C    A        0      0        2 
   5   chr5_25449794     ZHar    C    A        0      0        2 
   5   chr5_25449794   Sample    C    A        1      2        2 
   5   chr5_25459489     AAsi    T    C        0      0        2 
   5   chr5_25459489     AKia    T    C        1      2        2 
   5   chr5_25459489     AOna    T    C        1      2        2 
   5   chr5_25459489     ASom    T    C        0      0        2 
   5   chr5_25459489     HCab    T    C        0      0        2 
   5   chr5_25459489     HPrz    T    C        0      0        2 
   5   chr5_25459489     ZBoe    T    C        0      0        2 
   5   chr5_25459489     ZGre    T    C        0      0        2 
   5   chr5_25459489     ZHar    T    C        0      0        2 
   5   chr5_25459489   Sample    T    C        0      0        2 
   5   chr5_25460387     AAsi    T    A        1      2        2 
   5   chr5_25460387     AKia    T    A        0      0        2 
   5   chr5_25460387     AOna    T    A        0      0        2 
   5   chr5_25460387     ASom    T    A        0      0        2 
   5   chr5_25460387     HCab    T    A        0      0        2 
   5   chr5_25460387     HPrz    T    A        0      0        2 
   5   chr5_25460387     ZBoe    T    A        0      0        2 
   5   chr5_25460387     ZGre    T    A        0      0        2 
   5   chr5_25460387     ZHar    T    A        0      0        2 
   5   chr5_25460387   Sample    T    A        0      0        2 
   5   chr5_25460629     AAsi    G    C        0      0        2 
   5   chr5_25460629     AKia    G    C        0      0        2 
   5   chr5_25460629     AOna    G    C        0      0        2 
   5   chr5_25460629     ASom    G    C        0      0        2 
   5   chr5_25460629     HCab    G    C        0      0        2 
   5   chr5_25460629     HPrz    G    C        0      0        2 
   5   chr5_25460629     ZBoe    G    C        1      2        2 
   5   chr5_25460629     ZGre    G    C        1      2        2 
   5   chr5_25460629     ZHar    G    C        1      2        2 
   5   chr5_25460629   Sample    G    C        0      0        2 
   5   chr5_25469006     AAsi    G    A        0      0        2 
   5   chr5_25469006     AKia    G    A        0      0        2 
   5   chr5_25469006     AOna    G    A        0      0        2 
   5   chr5_25469006     ASom    G    A        0      0        2 
   5   chr5_25469006     HCab    G    A      0.5      1        2 
   5   chr5_25469006     HPrz    G    A        0      0        2 
   5   chr5_25469006     ZBoe    G    A        0      0        2 
   5   chr5_25469006     ZGre    G    A        0      0        2 
   5   chr5_25469006     ZHar    G    A        0      0        2 
   5   chr5_25469006   Sample    G    A        0      0        2 
   5   chr5_25473011     AAsi    T    C        0      0        2 
   5   chr5_25473011     AKia    T    C        0      0        2 
   5   chr5_25473011     AOna    T    C        0      0        2 
   5   chr5_25473011     ASom    T    C        0      0        2 
   5   chr5_25473011     HCab    T    C        0      0        2 
   5   chr5_25473011     HPrz    T    C        0      0        2 
   5   chr5_25473011     ZBoe    T    C        1      2        2 
   5   chr5_25473011     ZGre    T    C        1      2        2 
   5   chr5_25473011     ZHar    T    C        1      2        2 
   5   chr5_25473011   Sample    T    C        0      0        2 
   5   chr5_25476613     AAsi    A    C        0      0        2 
   5   chr5_25476613     AKia    A    C        0      0        2 
   5   chr5_25476613     AOna    A    C        0      0        2 
   5   chr5_25476613     ASom    A    C        0      0        2 
   5   chr5_25476613     HCab    A    C        0      0        2 
   5   chr5_25476613     HPrz    A    C        0      0        2 
   5   chr5_25476613     ZBoe    A    C        0      0        2 
   5   chr5_25476613     ZGre    A    C        0      0        2 
   5   chr5_25476613     ZHar    A    C        1      2        2 
   5   chr5_25476613   Sample    A    C        0      0        2 
   5   chr5_25477103     AAsi    T    G        0      0        2 
   5   chr5_25477103     AKia    T    G        0      0        2 
   5   chr5_25477103     AOna    T    G        0      0        2 
   5   chr5_25477103     ASom    T    G        0      0        2 
   5   chr5_25477103     HCab    T    G        1      2        2 
   5   chr5_25477103     HPrz    T    G        1      2        2 
   5   chr5_25477103     ZBoe    T    G        0      0        2 
   5   chr5_25477103     ZGre    T    G        0      0        2 
   5   chr5_25477103     ZHar    T    G        0      0        2 
   5   chr5_25477103   Sample    T    G        1      2        2 
   5   chr5_25478211     AAsi    A    G        0      0        2 
   5   chr5_25478211     AKia    A    G        0      0        2 
   5   chr5_25478211     AOna    A    G        0      0        2 
   5   chr5_25478211     ASom    A    G        0      0        2 
   5   chr5_25478211     HCab    A    G        0      0        2 
   5   chr5_25478211     HPrz    A    G        0      0        2 
   5   chr5_25478211     ZBoe    A    G        0      0        2 
   5   chr5_25478211     ZGre    A    G        1      2        2 
   5   chr5_25478211     ZHar    A    G        0      0        2 
   5   chr5_25478211   Sample    A    G        0      0        2 
   5   chr5_25479681     AAsi    T    C        0      0        2 
   5   chr5_25479681     AKia    T    C        0      0        2 
   5   chr5_25479681     AOna    T    C        0      0        2 
   5   chr5_25479681     ASom    T    C        0      0        2 
   5   chr5_25479681     HCab    T    C        0      0        2 
   5   chr5_25479681     HPrz    T    C        0      0        2 
   5   chr5_25479681     ZBoe    T    C      0.5      1        2 
   5   chr5_25479681     ZGre    T    C        0      0        2 
   5   chr5_25479681     ZHar    T    C        0      0        2 
   5   chr5_25479681   Sample    T    C        0      0        2 
   5   chr5_25479813     AAsi    A    G        0      0        2 
   5   chr5_25479813     AKia    A    G        0      0        2 
   5   chr5_25479813     AOna    A    G        0      0        2 
   5   chr5_25479813     ASom    A    G        0      0        2 
   5   chr5_25479813     HCab    A    G        0      0        2 
   5   chr5_25479813     HPrz    A    G      0.5      1        2 
   5   chr5_25479813     ZBoe    A    G        0      0        2 
   5   chr5_25479813     ZGre    A    G        0      0        2 
   5   chr5_25479813     ZHar    A    G        0      0        2 
   5   chr5_25479813   Sample    A    G        0      0        2 
   5   chr5_25482269     AAsi    T    C        0      0        2 
   5   chr5_25482269     AKia    T    C        0      0        2 
   5   chr5_25482269     AOna    T    C        0      0        2 
   5   chr5_25482269     ASom    T    C        0      0        2 
   5   chr5_25482269     HCab    T    C        0      0        2 
   5   chr5_25482269     HPrz    T    C        0      0        2 
   5   chr5_25482269     ZBoe    T    C      0.5      1        2 
   5   chr5_25482269     ZGre    T    C        0      0        2 
   5   chr5_25482269     ZHar    T    C        0      0        2 
   5   chr5_25482269   Sample    T    C        0      0        2 
   5   chr5_25482405     AAsi    G    A        0      0        2 
   5   chr5_25482405     AKia    G    A        0      0        2 
   5   chr5_25482405     AOna    G    A        0      0        2 
   5   chr5_25482405     ASom    G    A        0      0        2 
   5   chr5_25482405     HCab    G    A        1      2        2 
   5   chr5_25482405     HPrz    G    A        1      2        2 
   5   chr5_25482405     ZBoe    G    A        0      0        2 
   5   chr5_25482405     ZGre    G    A        0      0        2 
   5   chr5_25482405     ZHar    G    A        0      0        2 
   5   chr5_25482405   Sample    G    A        1      2        2 
   5   chr5_25485974     AAsi    A    C        0      0        2 
   5   chr5_25485974     AKia    A    C        0      0        2 
   5   chr5_25485974     AOna    A    C        0      0        2 
   5   chr5_25485974     ASom    A    C        0      0        2 
   5   chr5_25485974     HCab    A    C        1      2        2 
   5   chr5_25485974     HPrz    A    C        1      2        2 
   5   chr5_25485974     ZBoe    A    C        0      0        2 
   5   chr5_25485974     ZGre    A    C        0      0        2 
   5   chr5_25485974     ZHar    A    C        0      0        2 
   5   chr5_25485974   Sample    A    C        1      2        2 
   5   chr5_25494324     AAsi    A    G        0      0        2 
   5   chr5_25494324     AKia    A    G        1      2        2 
   5   chr5_25494324     AOna    A    G        0      0        2 
   5   chr5_25494324     ASom    A    G        0      0        2 
   5   chr5_25494324     HCab    A    G        0      0        2 
   5   chr5_25494324     HPrz    A    G        0      0        2 
   5   chr5_25494324     ZBoe    A    G        0      0        2 
   5   chr5_25494324     ZGre    A    G        0      0        2 
   5   chr5_25494324     ZHar    A    G        0      0        2 
   5   chr5_25494324   Sample    A    G        0      0        2 
   5   chr5_25497082     AAsi    G    A        0      0        2 
   5   chr5_25497082     AKia    G    A        0      0        2 
   5   chr5_25497082     AOna    G    A        0      0        2 
   5   chr5_25497082     ASom    G    A        0      0        2 
   5   chr5_25497082     HCab    G    A        0      0        2 
   5   chr5_25497082     HPrz    G    A        0      0        2 
   5   chr5_25497082     ZBoe    G    A        0      0        2 
   5   chr5_25497082     ZGre    G    A        0      0        2 
   5   chr5_25497082     ZHar    G    A        1      2        2 
   5   chr5_25497082   Sample    G    A        0      0        2 
   5   chr5_25497779     AAsi    G    A        0      0        2 
   5   chr5_25497779     AKia    G    A        0      0        2 
   5   chr5_25497779     AOna    G    A        0      0        2 
   5   chr5_25497779     ASom    G    A        0      0        2 
   5   chr5_25497779     HCab    G    A        1      2        2 
   5   chr5_25497779     HPrz    G    A        1      2        2 
   5   chr5_25497779     ZBoe    G    A        0      0        2 
   5   chr5_25497779     ZGre    G    A        0      0        2 
   5   chr5_25497779     ZHar    G    A        0      0        2 
   5   chr5_25497779   Sample    G    A        1      2        2 
   5   chr5_25506477     AAsi    G    A        0      0        2 
   5   chr5_25506477     AKia    G    A        0      0        2 
   5   chr5_25506477     AOna    G    A        0      0        2 
   5   chr5_25506477     ASom    G    A        0      0        2 
   5   chr5_25506477     HCab    G    A        1      2        2 
   5   chr5_25506477     HPrz    G    A        1      2        2 
   5   chr5_25506477     ZBoe    G    A        0      0        2 
   5   chr5_25506477     ZGre    G    A        0      0        2 
   5   chr5_25506477     ZHar    G    A        0      0        2 
   5   chr5_25506477   Sample    G    A        1      2        2 
   5   chr5_25508431     AAsi    A    G        0      0        2 
   5   chr5_25508431     AKia    A    G        0      0        2 
   5   chr5_25508431     AOna    A    G        0      0        2 
   5   chr5_25508431     ASom    A    G        0      0        2 
   5   chr5_25508431     HCab    A    G        1      2        2 
   5   chr5_25508431     HPrz    A    G        1      2        2 
   5   chr5_25508431     ZBoe    A    G        0      0        2 
   5   chr5_25508431     ZGre    A    G        0      0        2 
   5   chr5_25508431     ZHar    A    G        0      0        2 
   5   chr5_25508431   Sample    A    G        1      2        2 
   5   chr5_25509233     AAsi    G    A        0      0        2 
   5   chr5_25509233     AKia    G    A        0      0        2 
   5   chr5_25509233     AOna    G    A        0      0        2 
   5   chr5_25509233     ASom    G    A        0      0        2 
   5   chr5_25509233     HCab    G    A        0      0        2 
   5   chr5_25509233     HPrz    G    A        0      0        2 
   5   chr5_25509233     ZBoe    G    A      0.5      1        2 
   5   chr5_25509233     ZGre    G    A        0      0        2 
   5   chr5_25509233     ZHar    G    A        0      0        2 
   5   chr5_25509233   Sample    G    A        0      0        2 
   5   chr5_25509311     AAsi    T    C        1      2        2 
   5   chr5_25509311     AKia    T    C        0      0        2 
   5   chr5_25509311     AOna    T    C        0      0        2 
   5   chr5_25509311     ASom    T    C        1      2        2 
   5   chr5_25509311     HCab    T    C        0      0        2 
   5   chr5_25509311     HPrz    T    C        0      0        2 
   5   chr5_25509311     ZBoe    T    C        0      0        2 
   5   chr5_25509311     ZGre    T    C        0      0        2 
   5   chr5_25509311     ZHar    T    C        0      0        2 
   5   chr5_25509311   Sample    T    C        0      0        2 
   5   chr5_25518536     AAsi    G    A        0      0        2 
   5   chr5_25518536     AKia    G    A        0      0        2 
   5   chr5_25518536     AOna    G    A        0      0        2 
   5   chr5_25518536     ASom    G    A        0      0        2 
   5   chr5_25518536     HCab    G    A        0      0        2 
   5   chr5_25518536     HPrz    G    A        0      0        2 
   5   chr5_25518536     ZBoe    G    A        0      0        2 
   5   chr5_25518536     ZGre    G    A      0.5      1        2 
   5   chr5_25518536     ZHar    G    A        0      0        2 
   5   chr5_25518536   Sample    G    A        0      0        2 
   5   chr5_25520708     AAsi    A    G        0      0        2 
   5   chr5_25520708     AKia    A    G        1      2        2 
   5   chr5_25520708     AOna    A    G        0      0        2 
   5   chr5_25520708     ASom    A    G        0      0        2 
   5   chr5_25520708     HCab    A    G        0      0        2 
   5   chr5_25520708     HPrz    A    G        0      0        2 
   5   chr5_25520708     ZBoe    A    G        0      0        2 
   5   chr5_25520708     ZGre    A    G        0      0        2 
   5   chr5_25520708     ZHar    A    G        0      0        2 
   5   chr5_25520708   Sample    A    G        0      0        2 
   5   chr5_25520931     AAsi    G    T        0      0        2 
   5   chr5_25520931     AKia    G    T        0      0        2 
   5   chr5_25520931     AOna    G    T        0      0        2 
   5   chr5_25520931     ASom    G    T        0      0        2 
   5   chr5_25520931     HCab    G    T        1      2        2 
   5   chr5_25520931     HPrz    G    T        1      2        2 
   5   chr5_25520931     ZBoe    G    T        0      0        2 
   5   chr5_25520931     ZGre    G    T        0      0        2 
   5   chr5_25520931     ZHar    G    T        0      0        2 
   5   chr5_25520931   Sample    G    T        1      2        2 
   5   chr5_25521256     AAsi    A    C        1      2        2 
   5   chr5_25521256     AKia    A    C        0      0        2 
   5   chr5_25521256     AOna    A    C        0      0        2 
   5   chr5_25521256     ASom    A    C        1      2        2 
   5   chr5_25521256     HCab    A    C        0      0        2 
   5   chr5_25521256     HPrz    A    C        0      0        2 
   5   chr5_25521256     ZBoe    A    C        1      2        2 
   5   chr5_25521256     ZGre    A    C        1      2        2 
   5   chr5_25521256     ZHar    A    C        1      2        2 
   5   chr5_25521256   Sample    A    C        0      0        2 
   5   chr5_25527282     AAsi    T    A        0      0        2 
   5   chr5_25527282     AKia    T    A        0      0        2 
   5   chr5_25527282     AOna    T    A        0      0        2 
   5   chr5_25527282     ASom    T    A        0      0        2 
   5   chr5_25527282     HCab    T    A        0      0        2 
   5   chr5_25527282     HPrz    T    A        0      0        2 
   5   chr5_25527282     ZBoe    T    A        0      0        2 
   5   chr5_25527282     ZGre    T    A      0.5      1        2 
   5   chr5_25527282     ZHar    T    A        0      0        2 
   5   chr5_25527282   Sample    T    A        0      0        2 
   5   chr5_25534503     AAsi    T    C        1      2        2 
   5   chr5_25534503     AKia    T    C        0      0        2 
   5   chr5_25534503     AOna    T    C        0      0        2 
   5   chr5_25534503     ASom    T    C        1      2        2 
   5   chr5_25534503     HCab    T    C        0      0        2 
   5   chr5_25534503     HPrz    T    C        0      0        2 
   5   chr5_25534503     ZBoe    T    C        0      0        2 
   5   chr5_25534503     ZGre    T    C        0      0        2 
   5   chr5_25534503     ZHar    T    C        0      0        2 
   5   chr5_25534503   Sample    T    C        0      0        2 
   5   chr5_25540583     AAsi    G    A        0      0        2 
   5   chr5_25540583     AKia    G    A        0      0        2 
   5   chr5_25540583     AOna    G    A        0      0        2 
   5   chr5_25540583     ASom    G    A        0      0        2 
   5   chr5_25540583     HCab    G    A        1      2        2 
   5   chr5_25540583     HPrz    G    A        1      2        2 
   5   chr5_25540583     ZBoe    G    A        0      0        2 
   5   chr5_25540583     ZGre    G    A        0      0        2 
   5   chr5_25540583     ZHar    G    A        0      0        2 
   5   chr5_25540583   Sample    G    A        1      2        2 
   5   chr5_25547426     AAsi    A    C        0      0        2 
   5   chr5_25547426     AKia    A    C        0      0        2 
   5   chr5_25547426     AOna    A    C        0      0        2 
   5   chr5_25547426     ASom    A    C        0      0        2 
   5   chr5_25547426     HCab    A    C        1      2        2 
   5   chr5_25547426     HPrz    A    C        1      2        2 
   5   chr5_25547426     ZBoe    A    C        0      0        2 
   5   chr5_25547426     ZGre    A    C        0      0        2 
   5   chr5_25547426     ZHar    A    C        0      0        2 
   5   chr5_25547426   Sample    A    C        1      2        2 
   5   chr5_25547452     AAsi    C    T        0      0        2 
   5   chr5_25547452     AKia    C    T        0      0        2 
   5   chr5_25547452     AOna    C    T        0      0        2 
   5   chr5_25547452     ASom    C    T        0      0        2 
   5   chr5_25547452     HCab    C    T        0      0        2 
   5   chr5_25547452     HPrz    C    T        0      0        2 
   5   chr5_25547452     ZBoe    C    T      0.5      1        2 
   5   chr5_25547452     ZGre    C    T        0      0        2 
   5   chr5_25547452     ZHar    C    T        0      0        2 
   5   chr5_25547452   Sample    C    T        0      0        2 
   5   chr5_25548172     AAsi    C    T        0      0        2 
   5   chr5_25548172     AKia    C    T        0      0        2 
   5   chr5_25548172     AOna    C    T        0      0        2 
   5   chr5_25548172     ASom    C    T        0      0        2 
   5   chr5_25548172     HCab    C    T        1      2        2 
   5   chr5_25548172     HPrz    C    T        1      2        2 
   5   chr5_25548172     ZBoe    C    T        0      0        2 
   5   chr5_25548172     ZGre    C    T        0      0        2 
   5   chr5_25548172     ZHar    C    T        0      0        2 
   5   chr5_25548172   Sample    C    T        1      2        2 
   5   chr5_25557959     AAsi    T    G        0      0        2 
   5   chr5_25557959     AKia    T    G        0      0        2 
   5   chr5_25557959     AOna    T    G        0      0        2 
   5   chr5_25557959     ASom    T    G        0      0        2 
   5   chr5_25557959     HCab    T    G        0      0        2 
   5   chr5_25557959     HPrz    T    G        0      0        2 
   5   chr5_25557959     ZBoe    T    G        0      0        2 
   5   chr5_25557959     ZGre    T    G        0      0        2 
   5   chr5_25557959     ZHar    T    G        1      2        2 
   5   chr5_25557959   Sample    T    G        0      0        2 
   5   chr5_25560058     AAsi    T    A      0.5      1        2 
   5   chr5_25560058     AKia    T    A        0      0        2 
   5   chr5_25560058     AOna    T    A        0      0        2 
   5   chr5_25560058     ASom    T    A        1      2        2 
   5   chr5_25560058     HCab    T    A        0      0        2 
   5   chr5_25560058     HPrz    T    A        0      0        2 
   5   chr5_25560058     ZBoe    T    A        0      0        2 
   5   chr5_25560058     ZGre    T    A        0      0        2 
   5   chr5_25560058     ZHar    T    A        0      0        2 
   5   chr5_25560058   Sample    T    A        0      0        2 
   5   chr5_25561864     AAsi    G    T        0      0        2 
   5   chr5_25561864     AKia    G    T        0      0        2 
   5   chr5_25561864     AOna    G    T        0      0        2 
   5   chr5_25561864     ASom    G    T        0      0        2 
   5   chr5_25561864     HCab    G    T        0      0        2 
   5   chr5_25561864     HPrz    G    T        0      0        2 
   5   chr5_25561864     ZBoe    G    T        0      0        2 
   5   chr5_25561864     ZGre    G    T        0      0        2 
   5   chr5_25561864     ZHar    G    T        1      2        2 
   5   chr5_25561864   Sample    G    T        0      0        2 
   5   chr5_25566176     AAsi    G    C        1      2        2 
   5   chr5_25566176     AKia    G    C        0      0        2 
   5   chr5_25566176     AOna    G    C        0      0        2 
   5   chr5_25566176     ASom    G    C        1      2        2 
   5   chr5_25566176     HCab    G    C        1      2        2 
   5   chr5_25566176     HPrz    G    C        1      2        2 
   5   chr5_25566176     ZBoe    G    C        0      0        2 
   5   chr5_25566176     ZGre    G    C        0      0        2 
   5   chr5_25566176     ZHar    G    C        0      0        2 
   5   chr5_25566176   Sample    G    C        1      2        2 
   5   chr5_25579231     AAsi    A    C        1      2        2 
   5   chr5_25579231     AKia    A    C        1      2        2 
   5   chr5_25579231     AOna    A    C        1      2        2 
   5   chr5_25579231     ASom    A    C        1      2        2 
   5   chr5_25579231     HCab    A    C        0      0        2 
   5   chr5_25579231     HPrz    A    C        0      0        2 
   5   chr5_25579231     ZBoe    A    C        0      0        2 
   5   chr5_25579231     ZGre    A    C        0      0        2 
   5   chr5_25579231     ZHar    A    C        0      0        2 
   5   chr5_25579231   Sample    A    C        0      0        2 
   5   chr5_25583465     AAsi    C    G        0      0        2 
   5   chr5_25583465     AKia    C    G        0      0        2 
   5   chr5_25583465     AOna    C    G        0      0        2 
   5   chr5_25583465     ASom    C    G        0      0        2 
   5   chr5_25583465     HCab    C    G        0      0        2 
   5   chr5_25583465     HPrz    C    G        0      0        2 
   5   chr5_25583465     ZBoe    C    G      0.5      1        2 
   5   chr5_25583465     ZGre    C    G        0      0        2 
   5   chr5_25583465     ZHar    C    G        0      0        2 
   5   chr5_25583465   Sample    C    G        0      0        2 
   5   chr5_25588963     AAsi    A    G        0      0        2 
   5   chr5_25588963     AKia    A    G        0      0        2 
   5   chr5_25588963     AOna    A    G        0      0        2 
   5   chr5_25588963     ASom    A    G        0      0        2 
   5   chr5_25588963     HCab    A    G        1      2        2 
   5   chr5_25588963     HPrz    A    G        1      2        2 
   5   chr5_25588963     ZBoe    A    G        0      0        2 
   5   chr5_25588963     ZGre    A    G        0      0        2 
   5   chr5_25588963     ZHar    A    G        0      0        2 
   5   chr5_25588963   Sample    A    G        1      2        2 
   5   chr5_25601714     AAsi    G    A        0      0        2 
   5   chr5_25601714     AKia    G    A        0      0        2 
   5   chr5_25601714     AOna    G    A        0      0        2 
   5   chr5_25601714     ASom    G    A        0      0        2 
   5   chr5_25601714     HCab    G    A        1      2        2 
   5   chr5_25601714     HPrz    G    A        1      2        2 
   5   chr5_25601714     ZBoe    G    A        0      0        2 
   5   chr5_25601714     ZGre    G    A        0      0        2 
   5   chr5_25601714     ZHar    G    A        0      0        2 
   5   chr5_25601714   Sample    G    A        1      2        2 
   5   chr5_25651708     AAsi    A    T        0      0        2 
   5   chr5_25651708     AKia    A    T        0      0        2 
   5   chr5_25651708     AOna    A    T        0      0        2 
   5   chr5_25651708     ASom    A    T        0      0        2 
   5   chr5_25651708     HCab    A    T        0      0        2 
   5   chr5_25651708     HPrz    A    T      0.5      1        2 
   5   chr5_25651708     ZBoe    A    T        0      0        2 
   5   chr5_25651708     ZGre    A    T        0      0        2 
   5   chr5_25651708     ZHar    A    T        0      0        2 
   5   chr5_25651708   Sample    A    T        0      0        2 
   5   chr5_25652991     AAsi    T    C        0      0        2 
   5   chr5_25652991     AKia    T    C        0      0        2 
   5   chr5_25652991     AOna    T    C        0      0        2 
   5   chr5_25652991     ASom    T    C        0      0        2 
   5   chr5_25652991     HCab    T    C        0      0        2 
   5   chr5_25652991     HPrz    T    C        0      0        2 
   5   chr5_25652991     ZBoe    T    C      0.5      1        2 
   5   chr5_25652991     ZGre    T    C        0      0        2 
   5   chr5_25652991     ZHar    T    C        0      0        2 
   5   chr5_25652991   Sample    T    C        0      0        2 
   5   chr5_25658404     AAsi    C    T        0      0        2 
   5   chr5_25658404     AKia    C    T        0      0        2 
   5   chr5_25658404     AOna    C    T        0      0        2 
   5   chr5_25658404     ASom    C    T        0      0        2 
   5   chr5_25658404     HCab    C    T        1      2        2 
   5   chr5_25658404     HPrz    C    T        1      2        2 
   5   chr5_25658404     ZBoe    C    T        0      0        2 
   5   chr5_25658404     ZGre    C    T        0      0        2 
   5   chr5_25658404     ZHar    C    T        0      0        2 
   5   chr5_25658404   Sample    C    T        1      2        2 
   5   chr5_25671955     AAsi    T    C        1      2        2 
   5   chr5_25671955     AKia    T    C        0      0        2 
   5   chr5_25671955     AOna    T    C        1      2        2 
   5   chr5_25671955     ASom    T    C        1      2        2 
   5   chr5_25671955     HCab    T    C        0      0        2 
   5   chr5_25671955     HPrz    T    C        0      0        2 
   5   chr5_25671955     ZBoe    T    C        0      0        2 
   5   chr5_25671955     ZGre    T    C        0      0        2 
   5   chr5_25671955     ZHar    T    C        0      0        2 
   5   chr5_25671955   Sample    T    C        0      0        2 
   5   chr5_25672452     AAsi    T    C        0      0        2 
   5   chr5_25672452     AKia    T    C        0      0        2 
   5   chr5_25672452     AOna    T    C        0      0        2 
   5   chr5_25672452     ASom    T    C        0      0        2 
   5   chr5_25672452     HCab    T    C        1      2        2 
   5   chr5_25672452     HPrz    T    C        1      2        2 
   5   chr5_25672452     ZBoe    T    C        0      0        2 
   5   chr5_25672452     ZGre    T    C        0      0        2 
   5   chr5_25672452     ZHar    T    C        0      0        2 
   5   chr5_25672452   Sample    T    C        1      2        2 
   5   chr5_25704723     AAsi    C    T        0      0        2 
   5   chr5_25704723     AKia    C    T        0      0        2 
   5   chr5_25704723     AOna    C    T        0      0        2 
   5   chr5_25704723     ASom    C    T        0      0        2 
   5   chr5_25704723     HCab    C    T      0.5      1        2 
   5   chr5_25704723     HPrz    C    T        0      0        2 
   5   chr5_25704723     ZBoe    C    T        0      0        2 
   5   chr5_25704723     ZGre    C    T        0      0        2 
   5   chr5_25704723     ZHar    C    T        0      0        2 
   5   chr5_25704723   Sample    C    T        0      0        2 
   5   chr5_25708148     AAsi    A    G        0      0        2 
   5   chr5_25708148     AKia    A    G        0      0        2 
   5   chr5_25708148     AOna    A    G        0      0        2 
   5   chr5_25708148     ASom    A    G        0      0        2 
   5   chr5_25708148     HCab    A    G        0      0        2 
   5   chr5_25708148     HPrz    A    G        0      0        2 
   5   chr5_25708148     ZBoe    A    G        0      0        2 
   5   chr5_25708148     ZGre    A    G        0      0        2 
   5   chr5_25708148     ZHar    A    G      0.5      1        2 
   5   chr5_25708148   Sample    A    G        0      0        2 
   5   chr5_25709081     AAsi    T    A        0      0        2 
   5   chr5_25709081     AKia    T    A        0      0        2 
   5   chr5_25709081     AOna    T    A        0      0        2 
   5   chr5_25709081     ASom    T    A        0      0        2 
   5   chr5_25709081     HCab    T    A        0      0        2 
   5   chr5_25709081     HPrz    T    A        0      0        2 
   5   chr5_25709081     ZBoe    T    A        1      2        2 
   5   chr5_25709081     ZGre    T    A        0      0        2 
   5   chr5_25709081     ZHar    T    A        0      0        2 
   5   chr5_25709081   Sample    T    A        0      0        2 
   5   chr5_25714222     AAsi    C    T        0      0        2 
   5   chr5_25714222     AKia    C    T        0      0        2 
   5   chr5_25714222     AOna    C    T        0      0        2 
   5   chr5_25714222     ASom    C    T        0      0        2 
   5   chr5_25714222     HCab    C    T      0.5      1        2 
   5   chr5_25714222     HPrz    C    T        1      2        2 
   5   chr5_25714222     ZBoe    C    T        0      0        2 
   5   chr5_25714222     ZGre    C    T        0      0        2 
   5   chr5_25714222     ZHar    C    T        0      0        2 
   5   chr5_25714222   Sample    C    T        0      0        2 
   5   chr5_25730404     AAsi    C    G        0      0        2 
   5   chr5_25730404     AKia    C    G        0      0        2 
   5   chr5_25730404     AOna    C    G        0      0        2 
   5   chr5_25730404     ASom    C    G        0      0        2 
   5   chr5_25730404     HCab    C    G        1      2        2 
   5   chr5_25730404     HPrz    C    G        1      2        2 
   5   chr5_25730404     ZBoe    C    G        0      0        2 
   5   chr5_25730404     ZGre    C    G        0      0        2 
   5   chr5_25730404     ZHar    C    G        0      0        2 
   5   chr5_25730404   Sample    C    G        1      2        2 
   5   chr5_25748380     AAsi    A    C        0      0        2 
   5   chr5_25748380     AKia    A    C        0      0        2 
   5   chr5_25748380     AOna    A    C        0      0        2 
   5   chr5_25748380     ASom    A    C        0      0        2 
   5   chr5_25748380     HCab    A    C        1      2        2 
   5   chr5_25748380     HPrz    A    C        1      2        2 
   5   chr5_25748380     ZBoe    A    C        0      0        2 
   5   chr5_25748380     ZGre    A    C        0      0        2 
   5   chr5_25748380     ZHar    A    C        0      0        2 
   5   chr5_25748380   Sample    A    C        1      2        2 
   5   chr5_25754404     AAsi    G    A        0      0        2 
   5   chr5_25754404     AKia    G    A        1      2        2 
   5   chr5_25754404     AOna    G    A        1      2        2 
   5   chr5_25754404     ASom    G    A        0      0        2 
   5   chr5_25754404     HCab    G    A        0      0        2 
   5   chr5_25754404     HPrz    G    A        0      0        2 
   5   chr5_25754404     ZBoe    G    A        0      0        2 
   5   chr5_25754404     ZGre    G    A        0      0        2 
   5   chr5_25754404     ZHar    G    A        0      0        2 
   5   chr5_25754404   Sample    G    A        0      0        2 
   5   chr5_25759596     AAsi    T    G        0      0        2 
   5   chr5_25759596     AKia    T    G        0      0        2 
   5   chr5_25759596     AOna    T    G        0      0        2 
   5   chr5_25759596     ASom    T    G        0      0        2 
   5   chr5_25759596     HCab    T    G        1      2        2 
   5   chr5_25759596     HPrz    T    G        1      2        2 
   5   chr5_25759596     ZBoe    T    G        0      0        2 
   5   chr5_25759596     ZGre    T    G        0      0        2 
   5   chr5_25759596     ZHar    T    G        0      0        2 
   5   chr5_25759596   Sample    T    G        1      2        2 
   5   chr5_25762770     AAsi    C    T        0      0        2 
   5   chr5_25762770     AKia    C    T        0      0        2 
   5   chr5_25762770     AOna    C    T        0      0        2 
   5   chr5_25762770     ASom    C    T        0      0        2 
   5   chr5_25762770     HCab    C    T      0.5      1        2 
   5   chr5_25762770     HPrz    C    T        0      0        2 
   5   chr5_25762770     ZBoe    C    T        0      0        2 
   5   chr5_25762770     ZGre    C    T        0      0        2 
   5   chr5_25762770     ZHar    C    T        0      0        2 
   5   chr5_25762770   Sample    C    T        0      0        2 
   5   chr5_25766158     AAsi    T    A        0      0        2 
   5   chr5_25766158     AKia    T    A        0      0        2 
   5   chr5_25766158     AOna    T    A        0      0        2 
   5   chr5_25766158     ASom    T    A        0      0        2 
   5   chr5_25766158     HCab    T    A        1      2        2 
   5   chr5_25766158     HPrz    T    A        1      2        2 
   5   chr5_25766158     ZBoe    T    A        0      0        2 
   5   chr5_25766158     ZGre    T    A        0      0        2 
   5   chr5_25766158     ZHar    T    A        0      0        2 
   5   chr5_25766158   Sample    T    A        1      2        2 
   5   chr5_25772010     AAsi    G    A        0      0        2 
   5   chr5_25772010     AKia    G    A        1      2        2 
   5   chr5_25772010     AOna    G    A        1      2        2 
   5   chr5_25772010     ASom    G    A        0      0        2 
   5   chr5_25772010     HCab    G    A        0      0        2 
   5   chr5_25772010     HPrz    G    A        0      0        2 
   5   chr5_25772010     ZBoe    G    A        0      0        2 
   5   chr5_25772010     ZGre    G    A        0      0        2 
   5   chr5_25772010     ZHar    G    A        0      0        2 
   5   chr5_25772010   Sample    G    A        0      0        2 
   5   chr5_25776592     AAsi    G    A        0      0        2 
   5   chr5_25776592     AKia    G    A        0      0        2 
   5   chr5_25776592     AOna    G    A        0      0        2 
   5   chr5_25776592     ASom    G    A        0      0        2 
   5   chr5_25776592     HCab    G    A        1      2        2 
   5   chr5_25776592     HPrz    G    A        1      2        2 
   5   chr5_25776592     ZBoe    G    A        0      0        2 
   5   chr5_25776592     ZGre    G    A        0      0        2 
   5   chr5_25776592     ZHar    G    A        0      0        2 
   5   chr5_25776592   Sample    G    A        1      2        2 
   5   chr5_25785530     AAsi    C    T        0      0        2 
   5   chr5_25785530     AKia    C    T        0      0        2 
   5   chr5_25785530     AOna    C    T        0      0        2 
   5   chr5_25785530     ASom    C    T        0      0        2 
   5   chr5_25785530     HCab    C    T        0      0        2 
   5   chr5_25785530     HPrz    C    T        0      0        2 
   5   chr5_25785530     ZBoe    C    T        0      0        2 
   5   chr5_25785530     ZGre    C    T        1      2        2 
   5   chr5_25785530     ZHar    C    T        0      0        2 
   5   chr5_25785530   Sample    C    T        0      0        2 
   5   chr5_25788978     AAsi    A    G        0      0        2 
   5   chr5_25788978     AKia    A    G        0      0        2 
   5   chr5_25788978     AOna    A    G        0      0        2 
   5   chr5_25788978     ASom    A    G        0      0        2 
   5   chr5_25788978     HCab    A    G        1      2        2 
   5   chr5_25788978     HPrz    A    G        1      2        2 
   5   chr5_25788978     ZBoe    A    G        0      0        2 
   5   chr5_25788978     ZGre    A    G        0      0        2 
   5   chr5_25788978     ZHar    A    G        0      0        2 
   5   chr5_25788978   Sample    A    G        1      2        2 
   5   chr5_25793825     AAsi    T    C        1      2        2 
   5   chr5_25793825     AKia    T    C        0      0        2 
   5   chr5_25793825     AOna    T    C        0      0        2 
   5   chr5_25793825     ASom    T    C        0      0        2 
   5   chr5_25793825     HCab    T    C        0      0        2 
   5   chr5_25793825     HPrz    T    C        0      0        2 
   5   chr5_25793825     ZBoe    T    C        0      0        2 
   5   chr5_25793825     ZGre    T    C        0      0        2 
   5   chr5_25793825     ZHar    T    C        0      0        2 
   5   chr5_25793825   Sample    T    C        0      0        2 
   5   chr5_25796467     AAsi    G    T        0      0        2 
   5   chr5_25796467     AKia    G    T        0      0        2 
   5   chr5_25796467     AOna    G    T        0      0        2 
   5   chr5_25796467     ASom    G    T        1      2        2 
   5   chr5_25796467     HCab    G    T        0      0        2 
   5   chr5_25796467     HPrz    G    T        0      0        2 
   5   chr5_25796467     ZBoe    G    T        0      0        2 
   5   chr5_25796467     ZGre    G    T        0      0        2 
   5   chr5_25796467     ZHar    G    T        0      0        2 
   5   chr5_25796467   Sample    G    T        0      0        2 
   5   chr5_25796738     AAsi    A    G        0      0        2 
   5   chr5_25796738     AKia    A    G      0.5      1        2 
   5   chr5_25796738     AOna    A    G        0      0        2 
   5   chr5_25796738     ASom    A    G        0      0        2 
   5   chr5_25796738     HCab    A    G        0      0        2 
   5   chr5_25796738     HPrz    A    G        0      0        2 
   5   chr5_25796738     ZBoe    A    G        0      0        2 
   5   chr5_25796738     ZGre    A    G        0      0        2 
   5   chr5_25796738     ZHar    A    G        0      0        2 
   5   chr5_25796738   Sample    A    G        0      0        2 
   5   chr5_25796744     AAsi    C    T        0      0        2 
   5   chr5_25796744     AKia    C    T        0      0        2 
   5   chr5_25796744     AOna    C    T        0      0        2 
   5   chr5_25796744     ASom    C    T        0      0        2 
   5   chr5_25796744     HCab    C    T        1      2        2 
   5   chr5_25796744     HPrz    C    T        1      2        2 
   5   chr5_25796744     ZBoe    C    T        0      0        2 
   5   chr5_25796744     ZGre    C    T        0      0        2 
   5   chr5_25796744     ZHar    C    T        0      0        2 
   5   chr5_25796744   Sample    C    T        1      2        2 
   5   chr5_25798132     AAsi    A    G        1      2        2 
   5   chr5_25798132     AKia    A    G        0      0        2 
   5   chr5_25798132     AOna    A    G        0      0        2 
   5   chr5_25798132     ASom    A    G        1      2        2 
   5   chr5_25798132     HCab    A    G        0      0        2 
   5   chr5_25798132     HPrz    A    G        0      0        2 
   5   chr5_25798132     ZBoe    A    G        0      0        2 
   5   chr5_25798132     ZGre    A    G        0      0        2 
   5   chr5_25798132     ZHar    A    G        0      0        2 
   5   chr5_25798132   Sample    A    G        0      0        2 
   5   chr5_25798592     AAsi    A    G        0      0        2 
   5   chr5_25798592     AKia    A    G        0      0        2 
   5   chr5_25798592     AOna    A    G        0      0        2 
   5   chr5_25798592     ASom    A    G        0      0        2 
   5   chr5_25798592     HCab    A    G        0      0        2 
   5   chr5_25798592     HPrz    A    G        0      0        2 
   5   chr5_25798592     ZBoe    A    G      0.5      1        2 
   5   chr5_25798592     ZGre    A    G        0      0        2 
   5   chr5_25798592     ZHar    A    G        0      0        2 
   5   chr5_25798592   Sample    A    G        0      0        2 
   5   chr5_25800130     AAsi    G    C        0      0        2 
   5   chr5_25800130     AKia    G    C        0      0        2 
   5   chr5_25800130     AOna    G    C        0      0        2 
   5   chr5_25800130     ASom    G    C        0      0        2 
   5   chr5_25800130     HCab    G    C        0      0        2 
   5   chr5_25800130     HPrz    G    C        0      0        2 
   5   chr5_25800130     ZBoe    G    C        0      0        2 
   5   chr5_25800130     ZGre    G    C      0.5      1        2 
   5   chr5_25800130     ZHar    G    C        0      0        2 
   5   chr5_25800130   Sample    G    C        0      0        2 
   5   chr5_25802553     AAsi    T    A        0      0        2 
   5   chr5_25802553     AKia    T    A        0      0        2 
   5   chr5_25802553     AOna    T    A        0      0        2 
   5   chr5_25802553     ASom    T    A        0      0        2 
   5   chr5_25802553     HCab    T    A        1      2        2 
   5   chr5_25802553     HPrz    T    A        1      2        2 
   5   chr5_25802553     ZBoe    T    A        0      0        2 
   5   chr5_25802553     ZGre    T    A        0      0        2 
   5   chr5_25802553     ZHar    T    A        0      0        2 
   5   chr5_25802553   Sample    T    A        1      2        2 
   5   chr5_25802723     AAsi    G    A        1      2        2 
   5   chr5_25802723     AKia    G    A        0      0        2 
   5   chr5_25802723     AOna    G    A        0      0        2 
   5   chr5_25802723     ASom    G    A        0      0        2 
   5   chr5_25802723     HCab    G    A        0      0        2 
   5   chr5_25802723     HPrz    G    A        0      0        2 
   5   chr5_25802723     ZBoe    G    A        0      0        2 
   5   chr5_25802723     ZGre    G    A        0      0        2 
   5   chr5_25802723     ZHar    G    A        0      0        2 
   5   chr5_25802723   Sample    G    A        0      0        2 
   5   chr5_25804204     AAsi    G    T        0      0        2 
   5   chr5_25804204     AKia    G    T        0      0        2 
   5   chr5_25804204     AOna    G    T        0      0        2 
   5   chr5_25804204     ASom    G    T        0      0        2 
   5   chr5_25804204     HCab    G    T        0      0        2 
   5   chr5_25804204     HPrz    G    T        0      0        2 
   5   chr5_25804204     ZBoe    G    T        0      0        2 
   5   chr5_25804204     ZGre    G    T        0      0        2 
   5   chr5_25804204     ZHar    G    T        1      2        2 
   5   chr5_25804204   Sample    G    T        0      0        2 
   5   chr5_25806653     AAsi    A    G        0      0        2 
   5   chr5_25806653     AKia    A    G        0      0        2 
   5   chr5_25806653     AOna    A    G        0      0        2 
   5   chr5_25806653     ASom    A    G        0      0        2 
   5   chr5_25806653     HCab    A    G        1      2        2 
   5   chr5_25806653     HPrz    A    G        1      2        2 
   5   chr5_25806653     ZBoe    A    G        0      0        2 
   5   chr5_25806653     ZGre    A    G        0      0        2 
   5   chr5_25806653     ZHar    A    G        0      0        2 
   5   chr5_25806653   Sample    A    G        1      2        2 
   5   chr5_25808464     AAsi    A    C        1      2        2 
   5   chr5_25808464     AKia    A    C        1      2        2 
   5   chr5_25808464     AOna    A    C        1      2        2 
   5   chr5_25808464     ASom    A    C        1      2        2 
   5   chr5_25808464     HCab    A    C        0      0        2 
   5   chr5_25808464     HPrz    A    C        0      0        2 
   5   chr5_25808464     ZBoe    A    C        0      0        2 
   5   chr5_25808464     ZGre    A    C        1      2        2 
   5   chr5_25808464     ZHar    A    C        0      0        2 
   5   chr5_25808464   Sample    A    C        0      0        2 
   5   chr5_25810530     AAsi    A    G        0      0        2 
   5   chr5_25810530     AKia    A    G        0      0        2 
   5   chr5_25810530     AOna    A    G        0      0        2 
   5   chr5_25810530     ASom    A    G        0      0        2 
   5   chr5_25810530     HCab    A    G        0      0        2 
   5   chr5_25810530     HPrz    A    G        0      0        2 
   5   chr5_25810530     ZBoe    A    G        0      0        2 
   5   chr5_25810530     ZGre    A    G      0.5      1        2 
   5   chr5_25810530     ZHar    A    G        0      0        2 
   5   chr5_25810530   Sample    A    G        0      0        2 
   5   chr5_25814519     AAsi    A    G        0      0        2 
   5   chr5_25814519     AKia    A    G      0.5      1        2 
   5   chr5_25814519     AOna    A    G        0      0        2 
   5   chr5_25814519     ASom    A    G        0      0        2 
   5   chr5_25814519     HCab    A    G        0      0        2 
   5   chr5_25814519     HPrz    A    G        0      0        2 
   5   chr5_25814519     ZBoe    A    G        0      0        2 
   5   chr5_25814519     ZGre    A    G        0      0        2 
   5   chr5_25814519     ZHar    A    G        0      0        2 
   5   chr5_25814519   Sample    A    G        0      0        2 
   5   chr5_25815684     AAsi    C    T        0      0        2 
   5   chr5_25815684     AKia    C    T        0      0        2 
   5   chr5_25815684     AOna    C    T        0      0        2 
   5   chr5_25815684     ASom    C    T        0      0        2 
   5   chr5_25815684     HCab    C    T        0      0        2 
   5   chr5_25815684     HPrz    C    T        0      0        2 
   5   chr5_25815684     ZBoe    C    T        1      2        2 
   5   chr5_25815684     ZGre    C    T        0      0        2 
   5   chr5_25815684     ZHar    C    T        0      0        2 
   5   chr5_25815684   Sample    C    T        0      0        2 
   5   chr5_25819452     AAsi    G    A        0      0        2 
   5   chr5_25819452     AKia    G    A        0      0        2 
   5   chr5_25819452     AOna    G    A        0      0        2 
   5   chr5_25819452     ASom    G    A        0      0        2 
   5   chr5_25819452     HCab    G    A        1      2        2 
   5   chr5_25819452     HPrz    G    A        1      2        2 
   5   chr5_25819452     ZBoe    G    A        0      0        2 
   5   chr5_25819452     ZGre    G    A        0      0        2 
   5   chr5_25819452     ZHar    G    A        0      0        2 
   5   chr5_25819452   Sample    G    A        1      2        2 
   5   chr5_25819478     AAsi    C    T        0      0        2 
   5   chr5_25819478     AKia    C    T        0      0        2 
   5   chr5_25819478     AOna    C    T        0      0        2 
   5   chr5_25819478     ASom    C    T        0      0        2 
   5   chr5_25819478     HCab    C    T        1      2        2 
   5   chr5_25819478     HPrz    C    T        1      2        2 
   5   chr5_25819478     ZBoe    C    T        0      0        2 
   5   chr5_25819478     ZGre    C    T        0      0        2 
   5   chr5_25819478     ZHar    C    T        0      0        2 
   5   chr5_25819478   Sample    C    T        1      2        2 
   5   chr5_25831167     AAsi    A    C        0      0        2 
   5   chr5_25831167     AKia    A    C        0      0        2 
   5   chr5_25831167     AOna    A    C        0      0        2 
   5   chr5_25831167     ASom    A    C        0      0        2 
   5   chr5_25831167     HCab    A    C        0      0        2 
   5   chr5_25831167     HPrz    A    C        0      0        2 
   5   chr5_25831167     ZBoe    A    C        0      0        2 
   5   chr5_25831167     ZGre    A    C      0.5      1        2 
   5   chr5_25831167     ZHar    A    C        0      0        2 
   5   chr5_25831167   Sample    A    C        0      0        2 
   5   chr5_25833327     AAsi    A    T        0      0        2 
   5   chr5_25833327     AKia    A    T        0      0        2 
   5   chr5_25833327     AOna    A    T        0      0        2 
   5   chr5_25833327     ASom    A    T        0      0        2 
   5   chr5_25833327     HCab    A    T        1      2        2 
   5   chr5_25833327     HPrz    A    T        1      2        2 
   5   chr5_25833327     ZBoe    A    T        0      0        2 
   5   chr5_25833327     ZGre    A    T        0      0        2 
   5   chr5_25833327     ZHar    A    T        0      0        2 
   5   chr5_25833327   Sample    A    T        1      2        2 
   5   chr5_25834169     AAsi    A    T        0      0        2 
   5   chr5_25834169     AKia    A    T        0      0        2 
   5   chr5_25834169     AOna    A    T        0      0        2 
   5   chr5_25834169     ASom    A    T        0      0        2 
   5   chr5_25834169     HCab    A    T        1      2        2 
   5   chr5_25834169     HPrz    A    T        1      2        2 
   5   chr5_25834169     ZBoe    A    T        0      0        2 
   5   chr5_25834169     ZGre    A    T        0      0        2 
   5   chr5_25834169     ZHar    A    T        0      0        2 
   5   chr5_25834169   Sample    A    T        1      2        2 
   5   chr5_25834763     AAsi    T    G        0      0        2 
   5   chr5_25834763     AKia    T    G        0      0        2 
   5   chr5_25834763     AOna    T    G        0      0        2 
   5   chr5_25834763     ASom    T    G        0      0        2 
   5   chr5_25834763     HCab    T    G        0      0        2 
   5   chr5_25834763     HPrz    T    G        0      0        2 
   5   chr5_25834763     ZBoe    T    G        0      0        2 
   5   chr5_25834763     ZGre    T    G        0      0        2 
   5   chr5_25834763     ZHar    T    G        1      2        2 
   5   chr5_25834763   Sample    T    G        0      0        2 
   5   chr5_25835194     AAsi    T    C        0      0        2 
   5   chr5_25835194     AKia    T    C        0      0        2 
   5   chr5_25835194     AOna    T    C        0      0        2 
   5   chr5_25835194     ASom    T    C        0      0        2 
   5   chr5_25835194     HCab    T    C        0      0        2 
   5   chr5_25835194     HPrz    T    C        0      0        2 
   5   chr5_25835194     ZBoe    T    C        0      0        2 
   5   chr5_25835194     ZGre    T    C        1      2        2 
   5   chr5_25835194     ZHar    T    C        0      0        2 
   5   chr5_25835194   Sample    T    C        0      0        2 
   5   chr5_25840516     AAsi    C    T        0      0        2 
   5   chr5_25840516     AKia    C    T        0      0        2 
   5   chr5_25840516     AOna    C    T        0      0        2 
   5   chr5_25840516     ASom    C    T        0      0        2 
   5   chr5_25840516     HCab    C    T        1      2        2 
   5   chr5_25840516     HPrz    C    T        1      2        2 
   5   chr5_25840516     ZBoe    C    T        0      0        2 
   5   chr5_25840516     ZGre    C    T        0      0        2 
   5   chr5_25840516     ZHar    C    T        0      0        2 
   5   chr5_25840516   Sample    C    T        1      2        2 
   5   chr5_25851826     AAsi    T    C        0      0        2 
   5   chr5_25851826     AKia    T    C        0      0        2 
   5   chr5_25851826     AOna    T    C        0      0        2 
   5   chr5_25851826     ASom    T    C        0      0        2 
   5   chr5_25851826     HCab    T    C        1      2        2 
   5   chr5_25851826     HPrz    T    C        1      2        2 
   5   chr5_25851826     ZBoe    T    C        0      0        2 
   5   chr5_25851826     ZGre    T    C        0      0        2 
   5   chr5_25851826     ZHar    T    C        0      0        2 
   5   chr5_25851826   Sample    T    C        1      2        2 
   5   chr5_25854422     AAsi    C    A        0      0        2 
   5   chr5_25854422     AKia    C    A        0      0        2 
   5   chr5_25854422     AOna    C    A        0      0        2 
   5   chr5_25854422     ASom    C    A        0      0        2 
   5   chr5_25854422     HCab    C    A        0      0        2 
   5   chr5_25854422     HPrz    C    A        0      0        2 
   5   chr5_25854422     ZBoe    C    A        0      0        2 
   5   chr5_25854422     ZGre    C    A        0      0        2 
   5   chr5_25854422     ZHar    C    A        1      2        2 
   5   chr5_25854422   Sample    C    A        0      0        2 
   5   chr5_25862180     AAsi    C    T        0      0        2 
   5   chr5_25862180     AKia    C    T        0      0        2 
   5   chr5_25862180     AOna    C    T        0      0        2 
   5   chr5_25862180     ASom    C    T        0      0        2 
   5   chr5_25862180     HCab    C    T      0.5      1        2 
   5   chr5_25862180     HPrz    C    T        0      0        2 
   5   chr5_25862180     ZBoe    C    T        0      0        2 
   5   chr5_25862180     ZGre    C    T        0      0        2 
   5   chr5_25862180     ZHar    C    T        0      0        2 
   5   chr5_25862180   Sample    C    T        1      2        2 
   5   chr5_25864812     AAsi    T    C        0      0        2 
   5   chr5_25864812     AKia    T    C        0      0        2 
   5   chr5_25864812     AOna    T    C        0      0        2 
   5   chr5_25864812     ASom    T    C        0      0        2 
   5   chr5_25864812     HCab    T    C        1      2        2 
   5   chr5_25864812     HPrz    T    C        1      2        2 
   5   chr5_25864812     ZBoe    T    C        0      0        2 
   5   chr5_25864812     ZGre    T    C        0      0        2 
   5   chr5_25864812     ZHar    T    C        0      0        2 
   5   chr5_25864812   Sample    T    C        1      2        2 
   5   chr5_25869179     AAsi    T    C        0      0        2 
   5   chr5_25869179     AKia    T    C        0      0        2 
   5   chr5_25869179     AOna    T    C        1      2        2 
   5   chr5_25869179     ASom    T    C        0      0        2 
   5   chr5_25869179     HCab    T    C        0      0        2 
   5   chr5_25869179     HPrz    T    C        0      0        2 
   5   chr5_25869179     ZBoe    T    C        0      0        2 
   5   chr5_25869179     ZGre    T    C        0      0        2 
   5   chr5_25869179     ZHar    T    C        0      0        2 
   5   chr5_25869179   Sample    T    C        0      0        2 
   5   chr5_25873319     AAsi    A    G        0      0        2 
   5   chr5_25873319     AKia    A    G        0      0        2 
   5   chr5_25873319     AOna    A    G        0      0        2 
   5   chr5_25873319     ASom    A    G        0      0        2 
   5   chr5_25873319     HCab    A    G      0.5      1        2 
   5   chr5_25873319     HPrz    A    G        0      0        2 
   5   chr5_25873319     ZBoe    A    G        0      0        2 
   5   chr5_25873319     ZGre    A    G        0      0        2 
   5   chr5_25873319     ZHar    A    G        0      0        2 
   5   chr5_25873319   Sample    A    G        0      0        2 
   5   chr5_25874184     AAsi    G    C        0      0        2 
   5   chr5_25874184     AKia    G    C        1      2        2 
   5   chr5_25874184     AOna    G    C        1      2        2 
   5   chr5_25874184     ASom    G    C        0      0        2 
   5   chr5_25874184     HCab    G    C        0      0        2 
   5   chr5_25874184     HPrz    G    C        0      0        2 
   5   chr5_25874184     ZBoe    G    C        0      0        2 
   5   chr5_25874184     ZGre    G    C        0      0        2 
   5   chr5_25874184     ZHar    G    C        0      0        2 
   5   chr5_25874184   Sample    G    C        0      0        2 
   5   chr5_25877120     AAsi    G    C        0      0        2 
   5   chr5_25877120     AKia    G    C        0      0        2 
   5   chr5_25877120     AOna    G    C        0      0        2 
   5   chr5_25877120     ASom    G    C        0      0        2 
   5   chr5_25877120     HCab    G    C        1      2        2 
   5   chr5_25877120     HPrz    G    C        1      2        2 
   5   chr5_25877120     ZBoe    G    C        0      0        2 
   5   chr5_25877120     ZGre    G    C        0      0        2 
   5   chr5_25877120     ZHar    G    C        0      0        2 
   5   chr5_25877120   Sample    G    C        1      2        2 
   5   chr5_25887245     AAsi    T    C        1      2        2 
   5   chr5_25887245     AKia    T    C        0      0        2 
   5   chr5_25887245     AOna    T    C        0      0        2 
   5   chr5_25887245     ASom    T    C        1      2        2 
   5   chr5_25887245     HCab    T    C        0      0        2 
   5   chr5_25887245     HPrz    T    C        0      0        2 
   5   chr5_25887245     ZBoe    T    C        0      0        2 
   5   chr5_25887245     ZGre    T    C        0      0        2 
   5   chr5_25887245     ZHar    T    C        0      0        2 
   5   chr5_25887245   Sample    T    C        0      0        2 
   5   chr5_25893144     AAsi    G    A        0      0        2 
   5   chr5_25893144     AKia    G    A        0      0        2 
   5   chr5_25893144     AOna    G    A        0      0        2 
   5   chr5_25893144     ASom    G    A        0      0        2 
   5   chr5_25893144     HCab    G    A        0      0        2 
   5   chr5_25893144     HPrz    G    A        0      0        2 
   5   chr5_25893144     ZBoe    G    A        0      0        2 
   5   chr5_25893144     ZGre    G    A      0.5      1        2 
   5   chr5_25893144     ZHar    G    A        0      0        2 
   5   chr5_25893144   Sample    G    A        0      0        2 
   5   chr5_25902634     AAsi    G    A        0      0        2 
   5   chr5_25902634     AKia    G    A        0      0        2 
   5   chr5_25902634     AOna    G    A        0      0        2 
   5   chr5_25902634     ASom    G    A        0      0        2 
   5   chr5_25902634     HCab    G    A        0      0        2 
   5   chr5_25902634     HPrz    G    A        0      0        2 
   5   chr5_25902634     ZBoe    G    A        0      0        2 
   5   chr5_25902634     ZGre    G    A      0.5      1        2 
   5   chr5_25902634     ZHar    G    A        0      0        2 
   5   chr5_25902634   Sample    G    A        0      0        2 
   5   chr5_25910230     AAsi    A    G        0      0        2 
   5   chr5_25910230     AKia    A    G        0      0        2 
   5   chr5_25910230     AOna    A    G        0      0        2 
   5   chr5_25910230     ASom    A    G        0      0        2 
   5   chr5_25910230     HCab    A    G        1      2        2 
   5   chr5_25910230     HPrz    A    G        1      2        2 
   5   chr5_25910230     ZBoe    A    G        0      0        2 
   5   chr5_25910230     ZGre    A    G        0      0        2 
   5   chr5_25910230     ZHar    A    G        0      0        2 
   5   chr5_25910230   Sample    A    G        1      2        2 
   5   chr5_25910460     AAsi    T    C        0      0        2 
   5   chr5_25910460     AKia    T    C        0      0        2 
   5   chr5_25910460     AOna    T    C        0      0        2 
   5   chr5_25910460     ASom    T    C        0      0        2 
   5   chr5_25910460     HCab    T    C        0      0        2 
   5   chr5_25910460     HPrz    T    C        0      0        2 
   5   chr5_25910460     ZBoe    T    C        0      0        2 
   5   chr5_25910460     ZGre    T    C        0      0        2 
   5   chr5_25910460     ZHar    T    C        1      2        2 
   5   chr5_25910460   Sample    T    C        0      0        2 
   5   chr5_25911561     AAsi    A    G        0      0        2 
   5   chr5_25911561     AKia    A    G        0      0        2 
   5   chr5_25911561     AOna    A    G        0      0        2 
   5   chr5_25911561     ASom    A    G        0      0        2 
   5   chr5_25911561     HCab    A    G        0      0        2 
   5   chr5_25911561     HPrz    A    G      0.5      1        2 
   5   chr5_25911561     ZBoe    A    G        0      0        2 
   5   chr5_25911561     ZGre    A    G        0      0        2 
   5   chr5_25911561     ZHar    A    G        0      0        2 
   5   chr5_25911561   Sample    A    G        0      0        2 
   5   chr5_25913586     AAsi    G    A        0      0        2 
   5   chr5_25913586     AKia    G    A        1      2        2 
   5   chr5_25913586     AOna    G    A        1      2        2 
   5   chr5_25913586     ASom    G    A        0      0        2 
   5   chr5_25913586     HCab    G    A        0      0        2 
   5   chr5_25913586     HPrz    G    A        0      0        2 
   5   chr5_25913586     ZBoe    G    A        0      0        2 
   5   chr5_25913586     ZGre    G    A        0      0        2 
   5   chr5_25913586     ZHar    G    A        0      0        2 
   5   chr5_25913586   Sample    G    A        0      0        2 
   5   chr5_25914512     AAsi    C    T        0      0        2 
   5   chr5_25914512     AKia    C    T        0      0        2 
   5   chr5_25914512     AOna    C    T        0      0        2 
   5   chr5_25914512     ASom    C    T      0.5      1        2 
   5   chr5_25914512     HCab    C    T        0      0        2 
   5   chr5_25914512     HPrz    C    T        0      0        2 
   5   chr5_25914512     ZBoe    C    T        0      0        2 
   5   chr5_25914512     ZGre    C    T        0      0        2 
   5   chr5_25914512     ZHar    C    T        1      2        2 
   5   chr5_25914512   Sample    C    T        0      0        2 
   5   chr5_25961156     AAsi    T    G        0      0        2 
   5   chr5_25961156     AKia    T    G        1      2        2 
   5   chr5_25961156     AOna    T    G        0      0        2 
   5   chr5_25961156     ASom    T    G        0      0        2 
   5   chr5_25961156     HCab    T    G        0      0        2 
   5   chr5_25961156     HPrz    T    G        0      0        2 
   5   chr5_25961156     ZBoe    T    G        0      0        2 
   5   chr5_25961156     ZGre    T    G        0      0        2 
   5   chr5_25961156     ZHar    T    G        0      0        2 
   5   chr5_25961156   Sample    T    G        0      0        2 
   5   chr5_25968423     AAsi    C    T        0      0        2 
   5   chr5_25968423     AKia    C    T        0      0        2 
   5   chr5_25968423     AOna    C    T        1      2        2 
   5   chr5_25968423     ASom    C    T        0      0        2 
   5   chr5_25968423     HCab    C    T        1      2        2 
   5   chr5_25968423     HPrz    C    T        1      2        2 
   5   chr5_25968423     ZBoe    C    T        0      0        2 
   5   chr5_25968423     ZGre    C    T        0      0        2 
   5   chr5_25968423     ZHar    C    T        0      0        2 
   5   chr5_25968423   Sample    C    T        1      2        2 
   5   chr5_25973589     AAsi    C    A        0      0        2 
   5   chr5_25973589     AKia    C    A        0      0        2 
   5   chr5_25973589     AOna    C    A        0      0        2 
   5   chr5_25973589     ASom    C    A        0      0        2 
   5   chr5_25973589     HCab    C    A        1      2        2 
   5   chr5_25973589     HPrz    C    A        1      2        2 
   5   chr5_25973589     ZBoe    C    A        0      0        2 
   5   chr5_25973589     ZGre    C    A        0      0        2 
   5   chr5_25973589     ZHar    C    A        0      0        2 
   5   chr5_25973589   Sample    C    A        1      2        2 
   5   chr5_25976893     AAsi    A    G        0      0        2 
   5   chr5_25976893     AKia    A    G        0      0        2 
   5   chr5_25976893     AOna    A    G        0      0        2 
   5   chr5_25976893     ASom    A    G        0      0        2 
   5   chr5_25976893     HCab    A    G      0.5      1        2 
   5   chr5_25976893     HPrz    A    G        0      0        2 
   5   chr5_25976893     ZBoe    A    G        0      0        2 
   5   chr5_25976893     ZGre    A    G        0      0        2 
   5   chr5_25976893     ZHar    A    G        0      0        2 
   5   chr5_25976893   Sample    A    G        0      0        2 
   5   chr5_25978687     AAsi    A    G        1      2        2 
   5   chr5_25978687     AKia    A    G        1      2        2 
   5   chr5_25978687     AOna    A    G        1      2        2 
   5   chr5_25978687     ASom    A    G        1      2        2 
   5   chr5_25978687     HCab    A    G        0      0        2 
   5   chr5_25978687     HPrz    A    G        0      0        2 
   5   chr5_25978687     ZBoe    A    G        0      0        2 
   5   chr5_25978687     ZGre    A    G        0      0        2 
   5   chr5_25978687     ZHar    A    G        0      0        2 
   5   chr5_25978687   Sample    A    G        0      0        2 
   5   chr5_25984479     AAsi    G    A        0      0        2 
   5   chr5_25984479     AKia    G    A        0      0        2 
   5   chr5_25984479     AOna    G    A        0      0        2 
   5   chr5_25984479     ASom    G    A        0      0        2 
   5   chr5_25984479     HCab    G    A        0      0        2 
   5   chr5_25984479     HPrz    G    A        0      0        2 
   5   chr5_25984479     ZBoe    G    A        0      0        2 
   5   chr5_25984479     ZGre    G    A        0      0        2 
   5   chr5_25984479     ZHar    G    A      0.5      1        2 
   5   chr5_25984479   Sample    G    A        0      0        2 
   5   chr5_25988630     AAsi    A    T        0      0        2 
   5   chr5_25988630     AKia    A    T        0      0        2 
   5   chr5_25988630     AOna    A    T        0      0        2 
   5   chr5_25988630     ASom    A    T        0      0        2 
   5   chr5_25988630     HCab    A    T        0      0        2 
   5   chr5_25988630     HPrz    A    T        1      2        2 
   5   chr5_25988630     ZBoe    A    T        0      0        2 
   5   chr5_25988630     ZGre    A    T        0      0        2 
   5   chr5_25988630     ZHar    A    T        0      0        2 
   5   chr5_25988630   Sample    A    T        0      0        2 
   5   chr5_25989118     AAsi    T    C        0      0        2 
   5   chr5_25989118     AKia    T    C        0      0        2 
   5   chr5_25989118     AOna    T    C        1      2        2 
   5   chr5_25989118     ASom    T    C        0      0        2 
   5   chr5_25989118     HCab    T    C        0      0        2 
   5   chr5_25989118     HPrz    T    C        0      0        2 
   5   chr5_25989118     ZBoe    T    C        0      0        2 
   5   chr5_25989118     ZGre    T    C        0      0        2 
   5   chr5_25989118     ZHar    T    C        0      0        2 
   5   chr5_25989118   Sample    T    C        0      0        2 
   5   chr5_26001019     AAsi    G    T        0      0        2 
   5   chr5_26001019     AKia    G    T        0      0        2 
   5   chr5_26001019     AOna    G    T        0      0        2 
   5   chr5_26001019     ASom    G    T        0      0        2 
   5   chr5_26001019     HCab    G    T        1      2        2 
   5   chr5_26001019     HPrz    G    T        1      2        2 
   5   chr5_26001019     ZBoe    G    T        0      0        2 
   5   chr5_26001019     ZGre    G    T        0      0        2 
   5   chr5_26001019     ZHar    G    T        0      0        2 
   5   chr5_26001019   Sample    G    T        1      2        2 
   5   chr5_26004437     AAsi    T    C        0      0        2 
   5   chr5_26004437     AKia    T    C        0      0        2 
   5   chr5_26004437     AOna    T    C        0      0        2 
   5   chr5_26004437     ASom    T    C        0      0        2 
   5   chr5_26004437     HCab    T    C        0      0        2 
   5   chr5_26004437     HPrz    T    C        0      0        2 
   5   chr5_26004437     ZBoe    T    C        0      0        2 
   5   chr5_26004437     ZGre    T    C        0      0        2 
   5   chr5_26004437     ZHar    T    C        1      2        2 
   5   chr5_26004437   Sample    T    C        0      0        2 
   5   chr5_26010141     AAsi    G    A        0      0        2 
   5   chr5_26010141     AKia    G    A        0      0        2 
   5   chr5_26010141     AOna    G    A        0      0        2 
   5   chr5_26010141     ASom    G    A        0      0        2 
   5   chr5_26010141     HCab    G    A        1      2        2 
   5   chr5_26010141     HPrz    G    A        1      2        2 
   5   chr5_26010141     ZBoe    G    A        0      0        2 
   5   chr5_26010141     ZGre    G    A        0      0        2 
   5   chr5_26010141     ZHar    G    A        0      0        2 
   5   chr5_26010141   Sample    G    A        1      2        2 
   5   chr5_26011123     AAsi    C    T        0      0        2 
   5   chr5_26011123     AKia    C    T        0      0        2 
   5   chr5_26011123     AOna    C    T        0      0        2 
   5   chr5_26011123     ASom    C    T      0.5      1        2 
   5   chr5_26011123     HCab    C    T        0      0        2 
   5   chr5_26011123     HPrz    C    T        0      0        2 
   5   chr5_26011123     ZBoe    C    T        0      0        2 
   5   chr5_26011123     ZGre    C    T        0      0        2 
   5   chr5_26011123     ZHar    C    T        0      0        2 
   5   chr5_26011123   Sample    C    T        0      0        2 
   5   chr5_26012002     AAsi    T    C        0      0        2 
   5   chr5_26012002     AKia    T    C        0      0        2 
   5   chr5_26012002     AOna    T    C        0      0        2 
   5   chr5_26012002     ASom    T    C        0      0        2 
   5   chr5_26012002     HCab    T    C        0      0        2 
   5   chr5_26012002     HPrz    T    C        0      0        2 
   5   chr5_26012002     ZBoe    T    C        0      0        2 
   5   chr5_26012002     ZGre    T    C        1      2        2 
   5   chr5_26012002     ZHar    T    C        0      0        2 
   5   chr5_26012002   Sample    T    C        0      0        2 
   5   chr5_26014029     AAsi    T    C        0      0        2 
   5   chr5_26014029     AKia    T    C        0      0        2 
   5   chr5_26014029     AOna    T    C        0      0        2 
   5   chr5_26014029     ASom    T    C      0.5      1        2 
   5   chr5_26014029     HCab    T    C        0      0        2 
   5   chr5_26014029     HPrz    T    C        0      0        2 
   5   chr5_26014029     ZBoe    T    C        0      0        2 
   5   chr5_26014029     ZGre    T    C        0      0        2 
   5   chr5_26014029     ZHar    T    C        0      0        2 
   5   chr5_26014029   Sample    T    C        0      0        2 
   5   chr5_26016351     AAsi    T    C        0      0        2 
   5   chr5_26016351     AKia    T    C        0      0        2 
   5   chr5_26016351     AOna    T    C        0      0        2 
   5   chr5_26016351     ASom    T    C        0      0        2 
   5   chr5_26016351     HCab    T    C        1      2        2 
   5   chr5_26016351     HPrz    T    C        1      2        2 
   5   chr5_26016351     ZBoe    T    C        0      0        2 
   5   chr5_26016351     ZGre    T    C        0      0        2 
   5   chr5_26016351     ZHar    T    C        0      0        2 
   5   chr5_26016351   Sample    T    C        1      2        2 
   5   chr5_26017855     AAsi    C    A      0.5      1        2 
   5   chr5_26017855     AKia    C    A        0      0        2 
   5   chr5_26017855     AOna    C    A        0      0        2 
   5   chr5_26017855     ASom    C    A      0.5      1        2 
   5   chr5_26017855     HCab    C    A        0      0        2 
   5   chr5_26017855     HPrz    C    A        0      0        2 
   5   chr5_26017855     ZBoe    C    A        0      0        2 
   5   chr5_26017855     ZGre    C    A        0      0        2 
   5   chr5_26017855     ZHar    C    A        0      0        2 
   5   chr5_26017855   Sample    C    A        0      0        2 
   5   chr5_26018274     AAsi    A    G        0      0        2 
   5   chr5_26018274     AKia    A    G        0      0        2 
   5   chr5_26018274     AOna    A    G        0      0        2 
   5   chr5_26018274     ASom    A    G        0      0        2 
   5   chr5_26018274     HCab    A    G        1      2        2 
   5   chr5_26018274     HPrz    A    G        1      2        2 
   5   chr5_26018274     ZBoe    A    G        0      0        2 
   5   chr5_26018274     ZGre    A    G        0      0        2 
   5   chr5_26018274     ZHar    A    G        0      0        2 
   5   chr5_26018274   Sample    A    G        1      2        2 
   5   chr5_26028865     AAsi    A    G        0      0        2 
   5   chr5_26028865     AKia    A    G        0      0        2 
   5   chr5_26028865     AOna    A    G        0      0        2 
   5   chr5_26028865     ASom    A    G        0      0        2 
   5   chr5_26028865     HCab    A    G        0      0        2 
   5   chr5_26028865     HPrz    A    G        0      0        2 
   5   chr5_26028865     ZBoe    A    G        1      2        2 
   5   chr5_26028865     ZGre    A    G        1      2        2 
   5   chr5_26028865     ZHar    A    G        0      0        2 
   5   chr5_26028865   Sample    A    G        0      0        2 
   5   chr5_26032271     AAsi    A    G        0      0        2 
   5   chr5_26032271     AKia    A    G        0      0        2 
   5   chr5_26032271     AOna    A    G        0      0        2 
   5   chr5_26032271     ASom    A    G      0.5      1        2 
   5   chr5_26032271     HCab    A    G        0      0        2 
   5   chr5_26032271     HPrz    A    G        0      0        2 
   5   chr5_26032271     ZBoe    A    G        0      0        2 
   5   chr5_26032271     ZGre    A    G        0      0        2 
   5   chr5_26032271     ZHar    A    G      0.5      1        2 
   5   chr5_26032271   Sample    A    G        0      0        2 
   5   chr5_26033230     AAsi    G    A        0      0        2 
   5   chr5_26033230     AKia    G    A        0      0        2 
   5   chr5_26033230     AOna    G    A        0      0        2 
   5   chr5_26033230     ASom    G    A        0      0        2 
   5   chr5_26033230     HCab    G    A        0      0        2 
   5   chr5_26033230     HPrz    G    A        0      0        2 
   5   chr5_26033230     ZBoe    G    A      0.5      1        2 
   5   chr5_26033230     ZGre    G    A        0      0        2 
   5   chr5_26033230     ZHar    G    A        0      0        2 
   5   chr5_26033230   Sample    G    A        0      0        2 
   5   chr5_26033824     AAsi    T    C        0      0        2 
   5   chr5_26033824     AKia    T    C        1      2        2 
   5   chr5_26033824     AOna    T    C        0      0        2 
   5   chr5_26033824     ASom    T    C        0      0        2 
   5   chr5_26033824     HCab    T    C        0      0        2 
   5   chr5_26033824     HPrz    T    C        0      0        2 
   5   chr5_26033824     ZBoe    T    C        0      0        2 
   5   chr5_26033824     ZGre    T    C        0      0        2 
   5   chr5_26033824     ZHar    T    C        0      0        2 
   5   chr5_26033824   Sample    T    C        0      0        2 
   5   chr5_26036441     AAsi    C    T        0      0        2 
   5   chr5_26036441     AKia    C    T        0      0        2 
   5   chr5_26036441     AOna    C    T        0      0        2 
   5   chr5_26036441     ASom    C    T        0      0        2 
   5   chr5_26036441     HCab    C    T        1      2        2 
   5   chr5_26036441     HPrz    C    T        1      2        2 
   5   chr5_26036441     ZBoe    C    T        0      0        2 
   5   chr5_26036441     ZGre    C    T        0      0        2 
   5   chr5_26036441     ZHar    C    T        0      0        2 
   5   chr5_26036441   Sample    C    T        1      2        2 
   5   chr5_26036685     AAsi    C    T        0      0        2 
   5   chr5_26036685     AKia    C    T        0      0        2 
   5   chr5_26036685     AOna    C    T        0      0        2 
   5   chr5_26036685     ASom    C    T        0      0        2 
   5   chr5_26036685     HCab    C    T        0      0        2 
   5   chr5_26036685     HPrz    C    T        0      0        2 
   5   chr5_26036685     ZBoe    C    T      0.5      1        2 
   5   chr5_26036685     ZGre    C    T        0      0        2 
   5   chr5_26036685     ZHar    C    T        0      0        2 
   5   chr5_26036685   Sample    C    T        0      0        2 
   5   chr5_26039295     AAsi    C    T        0      0        2 
   5   chr5_26039295     AKia    C    T        0      0        2 
   5   chr5_26039295     AOna    C    T        0      0        2 
   5   chr5_26039295     ASom    C    T        0      0        2 
   5   chr5_26039295     HCab    C    T        1      2        2 
   5   chr5_26039295     HPrz    C    T        1      2        2 
   5   chr5_26039295     ZBoe    C    T        0      0        2 
   5   chr5_26039295     ZGre    C    T        0      0        2 
   5   chr5_26039295     ZHar    C    T        0      0        2 
   5   chr5_26039295   Sample    C    T        1      2        2 
   5   chr5_26043138     AAsi    A    G        0      0        2 
   5   chr5_26043138     AKia    A    G        0      0        2 
   5   chr5_26043138     AOna    A    G        0      0        2 
   5   chr5_26043138     ASom    A    G        0      0        2 
   5   chr5_26043138     HCab    A    G        0      0        2 
   5   chr5_26043138     HPrz    A    G        0      0        2 
   5   chr5_26043138     ZBoe    A    G        0      0        2 
   5   chr5_26043138     ZGre    A    G        1      2        2 
   5   chr5_26043138     ZHar    A    G        0      0        2 
   5   chr5_26043138   Sample    A    G        0      0        2 
   5   chr5_26051840     AAsi    T    C        0      0        2 
   5   chr5_26051840     AKia    T    C        0      0        2 
   5   chr5_26051840     AOna    T    C        0      0        2 
   5   chr5_26051840     ASom    T    C        0      0        2 
   5   chr5_26051840     HCab    T    C        0      0        2 
   5   chr5_26051840     HPrz    T    C        0      0        2 
   5   chr5_26051840     ZBoe    T    C        0      0        2 
   5   chr5_26051840     ZGre    T    C        1      2        2 
   5   chr5_26051840     ZHar    T    C        0      0        2 
   5   chr5_26051840   Sample    T    C        0      0        2 
   5   chr5_26054496     AAsi    A    T        0      0        2 
   5   chr5_26054496     AKia    A    T        0      0        2 
   5   chr5_26054496     AOna    A    T        0      0        2 
   5   chr5_26054496     ASom    A    T        0      0        2 
   5   chr5_26054496     HCab    A    T        0      0        2 
   5   chr5_26054496     HPrz    A    T        0      0        2 
   5   chr5_26054496     ZBoe    A    T      0.5      1        2 
   5   chr5_26054496     ZGre    A    T        0      0        2 
   5   chr5_26054496     ZHar    A    T        0      0        2 
   5   chr5_26054496   Sample    A    T        0      0        2 
   5   chr5_26055300     AAsi    A    G        0      0        2 
   5   chr5_26055300     AKia    A    G        0      0        2 
   5   chr5_26055300     AOna    A    G        0      0        2 
   5   chr5_26055300     ASom    A    G        0      0        2 
   5   chr5_26055300     HCab    A    G        0      0        2 
   5   chr5_26055300     HPrz    A    G        0      0        2 
   5   chr5_26055300     ZBoe    A    G        0      0        2 
   5   chr5_26055300     ZGre    A    G      0.5      1        2 
   5   chr5_26055300     ZHar    A    G        0      0        2 
   5   chr5_26055300   Sample    A    G        0      0        2 
   5   chr5_26055402     AAsi    A    G        0      0        2 
   5   chr5_26055402     AKia    A    G        0      0        2 
   5   chr5_26055402     AOna    A    G        1      2        2 
   5   chr5_26055402     ASom    A    G        0      0        2 
   5   chr5_26055402     HCab    A    G        0      0        2 
   5   chr5_26055402     HPrz    A    G        0      0        2 
   5   chr5_26055402     ZBoe    A    G        0      0        2 
   5   chr5_26055402     ZGre    A    G        0      0        2 
   5   chr5_26055402     ZHar    A    G        0      0        2 
   5   chr5_26055402   Sample    A    G        0      0        2 
   5   chr5_26058652     AAsi    T    C        0      0        2 
   5   chr5_26058652     AKia    T    C        0      0        2 
   5   chr5_26058652     AOna    T    C        1      2        2 
   5   chr5_26058652     ASom    T    C        0      0        2 
   5   chr5_26058652     HCab    T    C        0      0        2 
   5   chr5_26058652     HPrz    T    C        0      0        2 
   5   chr5_26058652     ZBoe    T    C        0      0        2 
   5   chr5_26058652     ZGre    T    C        0      0        2 
   5   chr5_26058652     ZHar    T    C        0      0        2 
   5   chr5_26058652   Sample    T    C        0      0        2 
   5   chr5_26059269     AAsi    C    T        0      0        2 
   5   chr5_26059269     AKia    C    T        0      0        2 
   5   chr5_26059269     AOna    C    T        0      0        2 
   5   chr5_26059269     ASom    C    T        0      0        2 
   5   chr5_26059269     HCab    C    T        1      2        2 
   5   chr5_26059269     HPrz    C    T        1      2        2 
   5   chr5_26059269     ZBoe    C    T        0      0        2 
   5   chr5_26059269     ZGre    C    T        0      0        2 
   5   chr5_26059269     ZHar    C    T        0      0        2 
   5   chr5_26059269   Sample    C    T        1      2        2 
   5   chr5_26060753     AAsi    C    T        0      0        2 
   5   chr5_26060753     AKia    C    T        0      0        2 
   5   chr5_26060753     AOna    C    T        0      0        2 
   5   chr5_26060753     ASom    C    T        1      2        2 
   5   chr5_26060753     HCab    C    T        0      0        2 
   5   chr5_26060753     HPrz    C    T        0      0        2 
   5   chr5_26060753     ZBoe    C    T        0      0        2 
   5   chr5_26060753     ZGre    C    T        0      0        2 
   5   chr5_26060753     ZHar    C    T        0      0        2 
   5   chr5_26060753   Sample    C    T        0      0        2 
   5   chr5_26067784     AAsi    C    A        0      0        2 
   5   chr5_26067784     AKia    C    A        0      0        2 
   5   chr5_26067784     AOna    C    A        0      0        2 
   5   chr5_26067784     ASom    C    A        0      0        2 
   5   chr5_26067784     HCab    C    A        0      0        2 
   5   chr5_26067784     HPrz    C    A        0      0        2 
   5   chr5_26067784     ZBoe    C    A      0.5      1        2 
   5   chr5_26067784     ZGre    C    A        0      0        2 
   5   chr5_26067784     ZHar    C    A        0      0        2 
   5   chr5_26067784   Sample    C    A        0      0        2 
   5   chr5_26067919     AAsi    A    C        0      0        2 
   5   chr5_26067919     AKia    A    C        0      0        2 
   5   chr5_26067919     AOna    A    C        1      2        2 
   5   chr5_26067919     ASom    A    C        0      0        2 
   5   chr5_26067919     HCab    A    C        0      0        2 
   5   chr5_26067919     HPrz    A    C        0      0        2 
   5   chr5_26067919     ZBoe    A    C        0      0        2 
   5   chr5_26067919     ZGre    A    C        0      0        2 
   5   chr5_26067919     ZHar    A    C        0      0        2 
   5   chr5_26067919   Sample    A    C        0      0        2 
   5   chr5_26080434     AAsi    C    G        1      2        2 
   5   chr5_26080434     AKia    C    G        0      0        2 
   5   chr5_26080434     AOna    C    G        0      0        2 
   5   chr5_26080434     ASom    C    G        1      2        2 
   5   chr5_26080434     HCab    C    G        0      0        2 
   5   chr5_26080434     HPrz    C    G        0      0        2 
   5   chr5_26080434     ZBoe    C    G        0      0        2 
   5   chr5_26080434     ZGre    C    G        0      0        2 
   5   chr5_26080434     ZHar    C    G        0      0        2 
   5   chr5_26080434   Sample    C    G        0      0        2 
   5   chr5_26081578     AAsi    C    T        0      0        2 
   5   chr5_26081578     AKia    C    T        0      0        2 
   5   chr5_26081578     AOna    C    T        0      0        2 
   5   chr5_26081578     ASom    C    T        0      0        2 
   5   chr5_26081578     HCab    C    T        0      0        2 
   5   chr5_26081578     HPrz    C    T      0.5      1        2 
   5   chr5_26081578     ZBoe    C    T        0      0        2 
   5   chr5_26081578     ZGre    C    T        0      0        2 
   5   chr5_26081578     ZHar    C    T        0      0        2 
   5   chr5_26081578   Sample    C    T        0      0        2 
   5   chr5_26082253     AAsi    G    A        0      0        2 
   5   chr5_26082253     AKia    G    A        0      0        2 
   5   chr5_26082253     AOna    G    A        0      0        2 
   5   chr5_26082253     ASom    G    A        0      0        2 
   5   chr5_26082253     HCab    G    A        0      0        2 
   5   chr5_26082253     HPrz    G    A        0      0        2 
   5   chr5_26082253     ZBoe    G    A        0      0        2 
   5   chr5_26082253     ZGre    G    A        1      2        2 
   5   chr5_26082253     ZHar    G    A        0      0        2 
   5   chr5_26082253   Sample    G    A        0      0        2 
   5   chr5_26084764     AAsi    C    T        0      0        2 
   5   chr5_26084764     AKia    C    T        0      0        2 
   5   chr5_26084764     AOna    C    T        0      0        2 
   5   chr5_26084764     ASom    C    T        0      0        2 
   5   chr5_26084764     HCab    C    T        1      2        2 
   5   chr5_26084764     HPrz    C    T        1      2        2 
   5   chr5_26084764     ZBoe    C    T        0      0        2 
   5   chr5_26084764     ZGre    C    T        0      0        2 
   5   chr5_26084764     ZHar    C    T        0      0        2 
   5   chr5_26084764   Sample    C    T        1      2        2 
   5   chr5_26084784     AAsi    A    C        0      0        2 
   5   chr5_26084784     AKia    A    C        0      0        2 
   5   chr5_26084784     AOna    A    C        0      0        2 
   5   chr5_26084784     ASom    A    C        0      0        2 
   5   chr5_26084784     HCab    A    C        1      2        2 
   5   chr5_26084784     HPrz    A    C        1      2        2 
   5   chr5_26084784     ZBoe    A    C        0      0        2 
   5   chr5_26084784     ZGre    A    C        0      0        2 
   5   chr5_26084784     ZHar    A    C        0      0        2 
   5   chr5_26084784   Sample    A    C        1      2        2 
   5   chr5_26092294     AAsi    A    G        0      0        2 
   5   chr5_26092294     AKia    A    G        0      0        2 
   5   chr5_26092294     AOna    A    G        0      0        2 
   5   chr5_26092294     ASom    A    G        0      0        2 
   5   chr5_26092294     HCab    A    G        0      0        2 
   5   chr5_26092294     HPrz    A    G        0      0        2 
   5   chr5_26092294     ZBoe    A    G      0.5      1        2 
   5   chr5_26092294     ZGre    A    G        0      0        2 
   5   chr5_26092294     ZHar    A    G        0      0        2 
   5   chr5_26092294   Sample    A    G        0      0        2 
   5   chr5_26093733     AAsi    C    T        0      0        2 
   5   chr5_26093733     AKia    C    T        0      0        2 
   5   chr5_26093733     AOna    C    T        0      0        2 
   5   chr5_26093733     ASom    C    T        0      0        2 
   5   chr5_26093733     HCab    C    T        0      0        2 
   5   chr5_26093733     HPrz    C    T        0      0        2 
   5   chr5_26093733     ZBoe    C    T        0      0        2 
   5   chr5_26093733     ZGre    C    T        1      2        2 
   5   chr5_26093733     ZHar    C    T        0      0        2 
   5   chr5_26093733   Sample    C    T        0      0        2 
   5   chr5_26101057     AAsi    C    T        0      0        2 
   5   chr5_26101057     AKia    C    T        0      0        2 
   5   chr5_26101057     AOna    C    T        0      0        2 
   5   chr5_26101057     ASom    C    T        0      0        2 
   5   chr5_26101057     HCab    C    T        0      0        2 
   5   chr5_26101057     HPrz    C    T        0      0        2 
   5   chr5_26101057     ZBoe    C    T        0      0        2 
   5   chr5_26101057     ZGre    C    T        1      2        2 
   5   chr5_26101057     ZHar    C    T        0      0        2 
   5   chr5_26101057   Sample    C    T        0      0        2 
   5   chr5_26125418     AAsi    G    A        0      0        2 
   5   chr5_26125418     AKia    G    A        0      0        2 
   5   chr5_26125418     AOna    G    A        1      2        2 
   5   chr5_26125418     ASom    G    A        0      0        2 
   5   chr5_26125418     HCab    G    A        0      0        2 
   5   chr5_26125418     HPrz    G    A        0      0        2 
   5   chr5_26125418     ZBoe    G    A        0      0        2 
   5   chr5_26125418     ZGre    G    A        0      0        2 
   5   chr5_26125418     ZHar    G    A        0      0        2 
   5   chr5_26125418   Sample    G    A        0      0        2 
   5   chr5_26127917     AAsi    A    G        0      0        2 
   5   chr5_26127917     AKia    A    G        0      0        2 
   5   chr5_26127917     AOna    A    G        0      0        2 
   5   chr5_26127917     ASom    A    G        0      0        2 
   5   chr5_26127917     HCab    A    G        1      2        2 
   5   chr5_26127917     HPrz    A    G        1      2        2 
   5   chr5_26127917     ZBoe    A    G        0      0        2 
   5   chr5_26127917     ZGre    A    G        0      0        2 
   5   chr5_26127917     ZHar    A    G        0      0        2 
   5   chr5_26127917   Sample    A    G        1      2        2 
   5   chr5_26133616     AAsi    G    C        1      2        2 
   5   chr5_26133616     AKia    G    C        0      0        2 
   5   chr5_26133616     AOna    G    C        0      0        2 
   5   chr5_26133616     ASom    G    C        1      2        2 
   5   chr5_26133616     HCab    G    C        0      0        2 
   5   chr5_26133616     HPrz    G    C        0      0        2 
   5   chr5_26133616     ZBoe    G    C        0      0        2 
   5   chr5_26133616     ZGre    G    C        0      0        2 
   5   chr5_26133616     ZHar    G    C        0      0        2 
   5   chr5_26133616   Sample    G    C        0      0        2 
   5   chr5_26143578     AAsi    G    A        0      0        2 
   5   chr5_26143578     AKia    G    A        0      0        2 
   5   chr5_26143578     AOna    G    A        0      0        2 
   5   chr5_26143578     ASom    G    A        0      0        2 
   5   chr5_26143578     HCab    G    A        0      0        2 
   5   chr5_26143578     HPrz    G    A        0      0        2 
   5   chr5_26143578     ZBoe    G    A      0.5      1        2 
   5   chr5_26143578     ZGre    G    A        0      0        2 
   5   chr5_26143578     ZHar    G    A        0      0        2 
   5   chr5_26143578   Sample    G    A        0      0        2 
   5   chr5_26149540     AAsi    T    C        0      0        2 
   5   chr5_26149540     AKia    T    C      0.5      1        2 
   5   chr5_26149540     AOna    T    C        0      0        2 
   5   chr5_26149540     ASom    T    C        0      0        2 
   5   chr5_26149540     HCab    T    C        0      0        2 
   5   chr5_26149540     HPrz    T    C        0      0        2 
   5   chr5_26149540     ZBoe    T    C        0      0        2 
   5   chr5_26149540     ZGre    T    C        0      0        2 
   5   chr5_26149540     ZHar    T    C        0      0        2 
   5   chr5_26149540   Sample    T    C        0      0        2 
   5   chr5_26149820     AAsi    C    T        0      0        2 
   5   chr5_26149820     AKia    C    T      0.5      1        2 
   5   chr5_26149820     AOna    C    T        0      0        2 
   5   chr5_26149820     ASom    C    T        0      0        2 
   5   chr5_26149820     HCab    C    T        0      0        2 
   5   chr5_26149820     HPrz    C    T        0      0        2 
   5   chr5_26149820     ZBoe    C    T        0      0        2 
   5   chr5_26149820     ZGre    C    T        0      0        2 
   5   chr5_26149820     ZHar    C    T        0      0        2 
   5   chr5_26149820   Sample    C    T        0      0        2 
   5   chr5_26150051     AAsi    G    C        0      0        2 
   5   chr5_26150051     AKia    G    C        0      0        2 
   5   chr5_26150051     AOna    G    C        0      0        2 
   5   chr5_26150051     ASom    G    C        0      0        2 
   5   chr5_26150051     HCab    G    C        1      2        2 
   5   chr5_26150051     HPrz    G    C        1      2        2 
   5   chr5_26150051     ZBoe    G    C        0      0        2 
   5   chr5_26150051     ZGre    G    C        0      0        2 
   5   chr5_26150051     ZHar    G    C        0      0        2 
   5   chr5_26150051   Sample    G    C        1      2        2 
   5   chr5_26151136     AAsi    C    A        0      0        2 
   5   chr5_26151136     AKia    C    A        0      0        2 
   5   chr5_26151136     AOna    C    A        0      0        2 
   5   chr5_26151136     ASom    C    A        0      0        2 
   5   chr5_26151136     HCab    C    A        1      2        2 
   5   chr5_26151136     HPrz    C    A        1      2        2 
   5   chr5_26151136     ZBoe    C    A        0      0        2 
   5   chr5_26151136     ZGre    C    A        0      0        2 
   5   chr5_26151136     ZHar    C    A        0      0        2 
   5   chr5_26151136   Sample    C    A        1      2        2 
   5   chr5_26152372     AAsi    T    G      0.5      1        2 
   5   chr5_26152372     AKia    T    G        0      0        2 
   5   chr5_26152372     AOna    T    G        0      0        2 
   5   chr5_26152372     ASom    T    G        0      0        2 
   5   chr5_26152372     HCab    T    G        0      0        2 
   5   chr5_26152372     HPrz    T    G        0      0        2 
   5   chr5_26152372     ZBoe    T    G        0      0        2 
   5   chr5_26152372     ZGre    T    G        0      0        2 
   5   chr5_26152372     ZHar    T    G        0      0        2 
   5   chr5_26152372   Sample    T    G        0      0        2 
   5   chr5_26158138     AAsi    G    A        0      0        2 
   5   chr5_26158138     AKia    G    A        0      0        2 
   5   chr5_26158138     AOna    G    A        0      0        2 
   5   chr5_26158138     ASom    G    A        0      0        2 
   5   chr5_26158138     HCab    G    A        1      2        2 
   5   chr5_26158138     HPrz    G    A        1      2        2 
   5   chr5_26158138     ZBoe    G    A        0      0        2 
   5   chr5_26158138     ZGre    G    A        0      0        2 
   5   chr5_26158138     ZHar    G    A        0      0        2 
   5   chr5_26158138   Sample    G    A        1      2        2 
   5   chr5_26159158     AAsi    T    C        0      0        2 
   5   chr5_26159158     AKia    T    C        0      0        2 
   5   chr5_26159158     AOna    T    C        0      0        2 
   5   chr5_26159158     ASom    T    C        0      0        2 
   5   chr5_26159158     HCab    T    C        0      0        2 
   5   chr5_26159158     HPrz    T    C        0      0        2 
   5   chr5_26159158     ZBoe    T    C        0      0        2 
   5   chr5_26159158     ZGre    T    C        0      0        2 
   5   chr5_26159158     ZHar    T    C        1      2        2 
   5   chr5_26159158   Sample    T    C        0      0        2 
   5   chr5_26159534     AAsi    G    T        0      0        2 
   5   chr5_26159534     AKia    G    T        0      0        2 
   5   chr5_26159534     AOna    G    T        0      0        2 
   5   chr5_26159534     ASom    G    T        0      0        2 
   5   chr5_26159534     HCab    G    T      0.5      1        2 
   5   chr5_26159534     HPrz    G    T        0      0        2 
   5   chr5_26159534     ZBoe    G    T        0      0        2 
   5   chr5_26159534     ZGre    G    T        0      0        2 
   5   chr5_26159534     ZHar    G    T        0      0        2 
   5   chr5_26159534   Sample    G    T        1      2        2 
   5   chr5_26161615     AAsi    T    C        0      0        2 
   5   chr5_26161615     AKia    T    C        0      0        2 
   5   chr5_26161615     AOna    T    C        0      0        2 
   5   chr5_26161615     ASom    T    C        0      0        2 
   5   chr5_26161615     HCab    T    C        0      0        2 
   5   chr5_26161615     HPrz    T    C        0      0        2 
   5   chr5_26161615     ZBoe    T    C        0      0        2 
   5   chr5_26161615     ZGre    T    C      0.5      1        2 
   5   chr5_26161615     ZHar    T    C        0      0        2 
   5   chr5_26161615   Sample    T    C        0      0        2 
   5   chr5_26162177     AAsi    T    C        0      0        2 
   5   chr5_26162177     AKia    T    C        0      0        2 
   5   chr5_26162177     AOna    T    C        0      0        2 
   5   chr5_26162177     ASom    T    C        0      0        2 
   5   chr5_26162177     HCab    T    C        1      2        2 
   5   chr5_26162177     HPrz    T    C        1      2        2 
   5   chr5_26162177     ZBoe    T    C        1      2        2 
   5   chr5_26162177     ZGre    T    C        0      0        2 
   5   chr5_26162177     ZHar    T    C        0      0        2 
   5   chr5_26162177   Sample    T    C        1      2        2 
   5   chr5_26165675     AAsi    T    C        0      0        2 
   5   chr5_26165675     AKia    T    C        0      0        2 
   5   chr5_26165675     AOna    T    C        0      0        2 
   5   chr5_26165675     ASom    T    C        0      0        2 
   5   chr5_26165675     HCab    T    C        0      0        2 
   5   chr5_26165675     HPrz    T    C        0      0        2 
   5   chr5_26165675     ZBoe    T    C      0.5      1        2 
   5   chr5_26165675     ZGre    T    C        0      0        2 
   5   chr5_26165675     ZHar    T    C        0      0        2 
   5   chr5_26165675   Sample    T    C        0      0        2 
   5   chr5_26166430     AAsi    A    C        1      2        2 
   5   chr5_26166430     AKia    A    C        0      0        2 
   5   chr5_26166430     AOna    A    C        0      0        2 
   5   chr5_26166430     ASom    A    C        1      2        2 
   5   chr5_26166430     HCab    A    C        0      0        2 
   5   chr5_26166430     HPrz    A    C        0      0        2 
   5   chr5_26166430     ZBoe    A    C        0      0        2 
   5   chr5_26166430     ZGre    A    C        0      0        2 
   5   chr5_26166430     ZHar    A    C        0      0        2 
   5   chr5_26166430   Sample    A    C        0      0        2 
   5   chr5_26173835     AAsi    A    G        0      0        2 
   5   chr5_26173835     AKia    A    G        0      0        2 
   5   chr5_26173835     AOna    A    G        0      0        2 
   5   chr5_26173835     ASom    A    G        0      0        2 
   5   chr5_26173835     HCab    A    G        0      0        2 
   5   chr5_26173835     HPrz    A    G        0      0        2 
   5   chr5_26173835     ZBoe    A    G      0.5      1        2 
   5   chr5_26173835     ZGre    A    G        0      0        2 
   5   chr5_26173835     ZHar    A    G        0      0        2 
   5   chr5_26173835   Sample    A    G        0      0        2 
   5   chr5_26173978     AAsi    A    G        0      0        2 
   5   chr5_26173978     AKia    A    G        0      0        2 
   5   chr5_26173978     AOna    A    G        0      0        2 
   5   chr5_26173978     ASom    A    G        0      0        2 
   5   chr5_26173978     HCab    A    G        1      2        2 
   5   chr5_26173978     HPrz    A    G        1      2        2 
   5   chr5_26173978     ZBoe    A    G        0      0        2 
   5   chr5_26173978     ZGre    A    G        0      0        2 
   5   chr5_26173978     ZHar    A    G        0      0        2 
   5   chr5_26173978   Sample    A    G        1      2        2 
   5   chr5_26174010     AAsi    G    C        0      0        2 
   5   chr5_26174010     AKia    G    C        0      0        2 
   5   chr5_26174010     AOna    G    C        0      0        2 
   5   chr5_26174010     ASom    G    C        0      0        2 
   5   chr5_26174010     HCab    G    C        0      0        2 
   5   chr5_26174010     HPrz    G    C        0      0        2 
   5   chr5_26174010     ZBoe    G    C        0      0        2 
   5   chr5_26174010     ZGre    G    C        0      0        2 
   5   chr5_26174010     ZHar    G    C        1      2        2 
   5   chr5_26174010   Sample    G    C        0      0        2 
   5   chr5_26174376     AAsi    C    T        0      0        2 
   5   chr5_26174376     AKia    C    T        0      0        2 
   5   chr5_26174376     AOna    C    T        0      0        2 
   5   chr5_26174376     ASom    C    T        0      0        2 
   5   chr5_26174376     HCab    C    T        1      2        2 
   5   chr5_26174376     HPrz    C    T        1      2        2 
   5   chr5_26174376     ZBoe    C    T        0      0        2 
   5   chr5_26174376     ZGre    C    T        0      0        2 
   5   chr5_26174376     ZHar    C    T        0      0        2 
   5   chr5_26174376   Sample    C    T        1      2        2 
   5   chr5_26176544     AAsi    T    C        0      0        2 
   5   chr5_26176544     AKia    T    C        0      0        2 
   5   chr5_26176544     AOna    T    C        0      0        2 
   5   chr5_26176544     ASom    T    C        0      0        2 
   5   chr5_26176544     HCab    T    C        1      2        2 
   5   chr5_26176544     HPrz    T    C        1      2        2 
   5   chr5_26176544     ZBoe    T    C        0      0        2 
   5   chr5_26176544     ZGre    T    C        0      0        2 
   5   chr5_26176544     ZHar    T    C        0      0        2 
   5   chr5_26176544   Sample    T    C        1      2        2 
   5   chr5_26177847     AAsi    A    G        0      0        2 
   5   chr5_26177847     AKia    A    G        0      0        2 
   5   chr5_26177847     AOna    A    G        0      0        2 
   5   chr5_26177847     ASom    A    G        0      0        2 
   5   chr5_26177847     HCab    A    G        1      2        2 
   5   chr5_26177847     HPrz    A    G        1      2        2 
   5   chr5_26177847     ZBoe    A    G        0      0        2 
   5   chr5_26177847     ZGre    A    G        0      0        2 
   5   chr5_26177847     ZHar    A    G        0      0        2 
   5   chr5_26177847   Sample    A    G        1      2        2 
   5   chr5_26180611     AAsi    T    C        0      0        2 
   5   chr5_26180611     AKia    T    C        0      0        2 
   5   chr5_26180611     AOna    T    C        0      0        2 
   5   chr5_26180611     ASom    T    C        0      0        2 
   5   chr5_26180611     HCab    T    C        0      0        2 
   5   chr5_26180611     HPrz    T    C        0      0        2 
   5   chr5_26180611     ZBoe    T    C        0      0        2 
   5   chr5_26180611     ZGre    T    C        0      0        2 
   5   chr5_26180611     ZHar    T    C        1      2        2 
   5   chr5_26180611   Sample    T    C        0      0        2 
   5   chr5_26182931     AAsi    G    T        0      0        2 
   5   chr5_26182931     AKia    G    T        0      0        2 
   5   chr5_26182931     AOna    G    T        0      0        2 
   5   chr5_26182931     ASom    G    T        0      0        2 
   5   chr5_26182931     HCab    G    T        0      0        2 
   5   chr5_26182931     HPrz    G    T        0      0        2 
   5   chr5_26182931     ZBoe    G    T        0      0        2 
   5   chr5_26182931     ZGre    G    T        1      2        2 
   5   chr5_26182931     ZHar    G    T        0      0        2 
   5   chr5_26182931   Sample    G    T        0      0        2 
   5   chr5_26185796     AAsi    A    C        0      0        2 
   5   chr5_26185796     AKia    A    C        0      0        2 
   5   chr5_26185796     AOna    A    C        0      0        2 
   5   chr5_26185796     ASom    A    C        0      0        2 
   5   chr5_26185796     HCab    A    C        1      2        2 
   5   chr5_26185796     HPrz    A    C        1      2        2 
   5   chr5_26185796     ZBoe    A    C        0      0        2 
   5   chr5_26185796     ZGre    A    C        0      0        2 
   5   chr5_26185796     ZHar    A    C        0      0        2 
   5   chr5_26185796   Sample    A    C        1      2        2 
   5   chr5_26186333     AAsi    C    T        0      0        2 
   5   chr5_26186333     AKia    C    T        0      0        2 
   5   chr5_26186333     AOna    C    T        0      0        2 
   5   chr5_26186333     ASom    C    T        0      0        2 
   5   chr5_26186333     HCab    C    T        0      0        2 
   5   chr5_26186333     HPrz    C    T        0      0        2 
   5   chr5_26186333     ZBoe    C    T        0      0        2 
   5   chr5_26186333     ZGre    C    T        0      0        2 
   5   chr5_26186333     ZHar    C    T      0.5      1        2 
   5   chr5_26186333   Sample    C    T        0      0        2 
   5   chr5_26188434     AAsi    C    G        0      0        2 
   5   chr5_26188434     AKia    C    G        0      0        2 
   5   chr5_26188434     AOna    C    G        0      0        2 
   5   chr5_26188434     ASom    C    G        0      0        2 
   5   chr5_26188434     HCab    C    G        0      0        2 
   5   chr5_26188434     HPrz    C    G        0      0        2 
   5   chr5_26188434     ZBoe    C    G        0      0        2 
   5   chr5_26188434     ZGre    C    G        1      2        2 
   5   chr5_26188434     ZHar    C    G        0      0        2 
   5   chr5_26188434   Sample    C    G        0      0        2 
   5   chr5_26191199     AAsi    C    T        0      0        2 
   5   chr5_26191199     AKia    C    T        0      0        2 
   5   chr5_26191199     AOna    C    T        0      0        2 
   5   chr5_26191199     ASom    C    T        0      0        2 
   5   chr5_26191199     HCab    C    T        1      2        2 
   5   chr5_26191199     HPrz    C    T        1      2        2 
   5   chr5_26191199     ZBoe    C    T        0      0        2 
   5   chr5_26191199     ZGre    C    T        0      0        2 
   5   chr5_26191199     ZHar    C    T        0      0        2 
   5   chr5_26191199   Sample    C    T        1      2        2 
   5   chr5_26193130     AAsi    A    G        0      0        2 
   5   chr5_26193130     AKia    A    G        0      0        2 
   5   chr5_26193130     AOna    A    G        0      0        2 
   5   chr5_26193130     ASom    A    G        0      0        2 
   5   chr5_26193130     HCab    A    G        0      0        2 
   5   chr5_26193130     HPrz    A    G      0.5      1        2 
   5   chr5_26193130     ZBoe    A    G        0      0        2 
   5   chr5_26193130     ZGre    A    G        0      0        2 
   5   chr5_26193130     ZHar    A    G        0      0        2 
   5   chr5_26193130   Sample    A    G        0      0        2 
   5   chr5_26194006     AAsi    T    C        0      0        2 
   5   chr5_26194006     AKia    T    C        0      0        2 
   5   chr5_26194006     AOna    T    C        0      0        2 
   5   chr5_26194006     ASom    T    C        0      0        2 
   5   chr5_26194006     HCab    T    C      0.5      1        2 
   5   chr5_26194006     HPrz    T    C        0      0        2 
   5   chr5_26194006     ZBoe    T    C        0      0        2 
   5   chr5_26194006     ZGre    T    C        0      0        2 
   5   chr5_26194006     ZHar    T    C        0      0        2 
   5   chr5_26194006   Sample    T    C        0      0        2 
   5   chr5_26195968     AAsi    A    C        0      0        2 
   5   chr5_26195968     AKia    A    C        0      0        2 
   5   chr5_26195968     AOna    A    C        0      0        2 
   5   chr5_26195968     ASom    A    C        0      0        2 
   5   chr5_26195968     HCab    A    C        0      0        2 
   5   chr5_26195968     HPrz    A    C        0      0        2 
   5   chr5_26195968     ZBoe    A    C        0      0        2 
   5   chr5_26195968     ZGre    A    C        0      0        2 
   5   chr5_26195968     ZHar    A    C        1      2        2 
   5   chr5_26195968   Sample    A    C        0      0        2 
   5   chr5_26197577     AAsi    A    T        0      0        2 
   5   chr5_26197577     AKia    A    T        1      2        2 
   5   chr5_26197577     AOna    A    T        0      0        2 
   5   chr5_26197577     ASom    A    T        0      0        2 
   5   chr5_26197577     HCab    A    T        0      0        2 
   5   chr5_26197577     HPrz    A    T        0      0        2 
   5   chr5_26197577     ZBoe    A    T        0      0        2 
   5   chr5_26197577     ZGre    A    T        0      0        2 
   5   chr5_26197577     ZHar    A    T        0      0        2 
   5   chr5_26197577   Sample    A    T        0      0        2 
   5   chr5_26201331     AAsi    G    A        0      0        2 
   5   chr5_26201331     AKia    G    A        0      0        2 
   5   chr5_26201331     AOna    G    A        0      0        2 
   5   chr5_26201331     ASom    G    A        0      0        2 
   5   chr5_26201331     HCab    G    A        1      2        2 
   5   chr5_26201331     HPrz    G    A        1      2        2 
   5   chr5_26201331     ZBoe    G    A        0      0        2 
   5   chr5_26201331     ZGre    G    A        0      0        2 
   5   chr5_26201331     ZHar    G    A        0      0        2 
   5   chr5_26201331   Sample    G    A        1      2        2 
   5   chr5_26206364     AAsi    T    C        0      0        2 
   5   chr5_26206364     AKia    T    C        0      0        2 
   5   chr5_26206364     AOna    T    C        0      0        2 
   5   chr5_26206364     ASom    T    C        0      0        2 
   5   chr5_26206364     HCab    T    C        1      2        2 
   5   chr5_26206364     HPrz    T    C      0.5      1        2 
   5   chr5_26206364     ZBoe    T    C        0      0        2 
   5   chr5_26206364     ZGre    T    C        0      0        2 
   5   chr5_26206364     ZHar    T    C        0      0        2 
   5   chr5_26206364   Sample    T    C        1      2        2 
   5   chr5_26206525     AAsi    C    T        0      0        2 
   5   chr5_26206525     AKia    C    T        0      0        2 
   5   chr5_26206525     AOna    C    T        0      0        2 
   5   chr5_26206525     ASom    C    T        0      0        2 
   5   chr5_26206525     HCab    C    T        1      2        2 
   5   chr5_26206525     HPrz    C    T        1      2        2 
   5   chr5_26206525     ZBoe    C    T        0      0        2 
   5   chr5_26206525     ZGre    C    T        0      0        2 
   5   chr5_26206525     ZHar    C    T        0      0        2 
   5   chr5_26206525   Sample    C    T        1      2        2 
   5   chr5_26208380     AAsi    C    T        0      0        2 
   5   chr5_26208380     AKia    C    T        0      0        2 
   5   chr5_26208380     AOna    C    T        0      0        2 
   5   chr5_26208380     ASom    C    T        0      0        2 
   5   chr5_26208380     HCab    C    T        0      0        2 
   5   chr5_26208380     HPrz    C    T        0      0        2 
   5   chr5_26208380     ZBoe    C    T        0      0        2 
   5   chr5_26208380     ZGre    C    T        0      0        2 
   5   chr5_26208380     ZHar    C    T        1      2        2 
   5   chr5_26208380   Sample    C    T        0      0        2 
   5   chr5_26208848     AAsi    G    T        0      0        2 
   5   chr5_26208848     AKia    G    T        0      0        2 
   5   chr5_26208848     AOna    G    T        0      0        2 
   5   chr5_26208848     ASom    G    T        0      0        2 
   5   chr5_26208848     HCab    G    T        0      0        2 
   5   chr5_26208848     HPrz    G    T        0      0        2 
   5   chr5_26208848     ZBoe    G    T        0      0        2 
   5   chr5_26208848     ZGre    G    T        0      0        2 
   5   chr5_26208848     ZHar    G    T      0.5      1        2 
   5   chr5_26208848   Sample    G    T        0      0        2 
   5   chr5_26209428     AAsi    A    G        0      0        2 
   5   chr5_26209428     AKia    A    G        0      0        2 
   5   chr5_26209428     AOna    A    G        0      0        2 
   5   chr5_26209428     ASom    A    G        0      0        2 
   5   chr5_26209428     HCab    A    G        0      0        2 
   5   chr5_26209428     HPrz    A    G        0      0        2 
   5   chr5_26209428     ZBoe    A    G      0.5      1        2 
   5   chr5_26209428     ZGre    A    G        0      0        2 
   5   chr5_26209428     ZHar    A    G        0      0        2 
   5   chr5_26209428   Sample    A    G        0      0        2 
   5   chr5_26218431     AAsi    T    C      0.5      1        2 
   5   chr5_26218431     AKia    T    C        0      0        2 
   5   chr5_26218431     AOna    T    C        0      0        2 
   5   chr5_26218431     ASom    T    C        0      0        2 
   5   chr5_26218431     HCab    T    C        0      0        2 
   5   chr5_26218431     HPrz    T    C        0      0        2 
   5   chr5_26218431     ZBoe    T    C        0      0        2 
   5   chr5_26218431     ZGre    T    C        0      0        2 
   5   chr5_26218431     ZHar    T    C        0      0        2 
   5   chr5_26218431   Sample    T    C        0      0        2 
   5   chr5_26218990     AAsi    A    C        0      0        2 
   5   chr5_26218990     AKia    A    C        0      0        2 
   5   chr5_26218990     AOna    A    C        1      2        2 
   5   chr5_26218990     ASom    A    C        0      0        2 
   5   chr5_26218990     HCab    A    C        0      0        2 
   5   chr5_26218990     HPrz    A    C        0      0        2 
   5   chr5_26218990     ZBoe    A    C        0      0        2 
   5   chr5_26218990     ZGre    A    C        0      0        2 
   5   chr5_26218990     ZHar    A    C        0      0        2 
   5   chr5_26218990   Sample    A    C        0      0        2 
   5   chr5_26223266     AAsi    A    G        0      0        2 
   5   chr5_26223266     AKia    A    G        0      0        2 
   5   chr5_26223266     AOna    A    G        0      0        2 
   5   chr5_26223266     ASom    A    G        0      0        2 
   5   chr5_26223266     HCab    A    G      0.5      1        2 
   5   chr5_26223266     HPrz    A    G        0      0        2 
   5   chr5_26223266     ZBoe    A    G        0      0        2 
   5   chr5_26223266     ZGre    A    G        0      0        2 
   5   chr5_26223266     ZHar    A    G        0      0        2 
   5   chr5_26223266   Sample    A    G        0      0        2 
   5   chr5_26223925     AAsi    A    G        0      0        2 
   5   chr5_26223925     AKia    A    G        0      0        2 
   5   chr5_26223925     AOna    A    G        0      0        2 
   5   chr5_26223925     ASom    A    G        0      0        2 
   5   chr5_26223925     HCab    A    G        1      2        2 
   5   chr5_26223925     HPrz    A    G        1      2        2 
   5   chr5_26223925     ZBoe    A    G        0      0        2 
   5   chr5_26223925     ZGre    A    G        0      0        2 
   5   chr5_26223925     ZHar    A    G        0      0        2 
   5   chr5_26223925   Sample    A    G        1      2        2 
   5   chr5_26224062     AAsi    T    C        0      0        2 
   5   chr5_26224062     AKia    T    C        0      0        2 
   5   chr5_26224062     AOna    T    C        0      0        2 
   5   chr5_26224062     ASom    T    C        0      0        2 
   5   chr5_26224062     HCab    T    C        0      0        2 
   5   chr5_26224062     HPrz    T    C        0      0        2 
   5   chr5_26224062     ZBoe    T    C        0      0        2 
   5   chr5_26224062     ZGre    T    C        0      0        2 
   5   chr5_26224062     ZHar    T    C        1      2        2 
   5   chr5_26224062   Sample    T    C        0      0        2 
   5   chr5_26225286     AAsi    T    C        0      0        2 
   5   chr5_26225286     AKia    T    C        0      0        2 
   5   chr5_26225286     AOna    T    C        0      0        2 
   5   chr5_26225286     ASom    T    C        0      0        2 
   5   chr5_26225286     HCab    T    C        1      2        2 
   5   chr5_26225286     HPrz    T    C        1      2        2 
   5   chr5_26225286     ZBoe    T    C        0      0        2 
   5   chr5_26225286     ZGre    T    C        0      0        2 
   5   chr5_26225286     ZHar    T    C        0      0        2 
   5   chr5_26225286   Sample    T    C        1      2        2 
   5   chr5_26225817     AAsi    A    G        0      0        2 
   5   chr5_26225817     AKia    A    G        0      0        2 
   5   chr5_26225817     AOna    A    G        0      0        2 
   5   chr5_26225817     ASom    A    G        0      0        2 
   5   chr5_26225817     HCab    A    G        0      0        2 
   5   chr5_26225817     HPrz    A    G        0      0        2 
   5   chr5_26225817     ZBoe    A    G        0      0        2 
   5   chr5_26225817     ZGre    A    G        1      2        2 
   5   chr5_26225817     ZHar    A    G        0      0        2 
   5   chr5_26225817   Sample    A    G        0      0        2 
   5   chr5_26226915     AAsi    G    T        0      0        2 
   5   chr5_26226915     AKia    G    T        0      0        2 
   5   chr5_26226915     AOna    G    T        0      0        2 
   5   chr5_26226915     ASom    G    T        0      0        2 
   5   chr5_26226915     HCab    G    T        0      0        2 
   5   chr5_26226915     HPrz    G    T        0      0        2 
   5   chr5_26226915     ZBoe    G    T        0      0        2 
   5   chr5_26226915     ZGre    G    T        0      0        2 
   5   chr5_26226915     ZHar    G    T        1      2        2 
   5   chr5_26226915   Sample    G    T        0      0        2 
   5   chr5_26228523     AAsi    A    G        0      0        2 
   5   chr5_26228523     AKia    A    G        0      0        2 
   5   chr5_26228523     AOna    A    G        0      0        2 
   5   chr5_26228523     ASom    A    G        0      0        2 
   5   chr5_26228523     HCab    A    G      0.5      1        2 
   5   chr5_26228523     HPrz    A    G        0      0        2 
   5   chr5_26228523     ZBoe    A    G        0      0        2 
   5   chr5_26228523     ZGre    A    G        0      0        2 
   5   chr5_26228523     ZHar    A    G        0      0        2 
   5   chr5_26228523   Sample    A    G        0      0        2 
   5   chr5_26229143     AAsi    C    T        0      0        2 
   5   chr5_26229143     AKia    C    T        0      0        2 
   5   chr5_26229143     AOna    C    T        0      0        2 
   5   chr5_26229143     ASom    C    T        0      0        2 
   5   chr5_26229143     HCab    C    T        0      0        2 
   5   chr5_26229143     HPrz    C    T        0      0        2 
   5   chr5_26229143     ZBoe    C    T        0      0        2 
   5   chr5_26229143     ZGre    C    T        1      2        2 
   5   chr5_26229143     ZHar    C    T        0      0        2 
   5   chr5_26229143   Sample    C    T        0      0        2 
   5   chr5_26229843     AAsi    T    C      0.5      1        2 
   5   chr5_26229843     AKia    T    C        0      0        2 
   5   chr5_26229843     AOna    T    C        0      0        2 
   5   chr5_26229843     ASom    T    C        0      0        2 
   5   chr5_26229843     HCab    T    C        0      0        2 
   5   chr5_26229843     HPrz    T    C        0      0        2 
   5   chr5_26229843     ZBoe    T    C        0      0        2 
   5   chr5_26229843     ZGre    T    C        1      2        2 
   5   chr5_26229843     ZHar    T    C        0      0        2 
   5   chr5_26229843   Sample    T    C        0      0        2 
   5   chr5_26231146     AAsi    T    C        0      0        2 
   5   chr5_26231146     AKia    T    C        0      0        2 
   5   chr5_26231146     AOna    T    C        0      0        2 
   5   chr5_26231146     ASom    T    C        0      0        2 
   5   chr5_26231146     HCab    T    C        1      2        2 
   5   chr5_26231146     HPrz    T    C        1      2        2 
   5   chr5_26231146     ZBoe    T    C        0      0        2 
   5   chr5_26231146     ZGre    T    C        0      0        2 
   5   chr5_26231146     ZHar    T    C        0      0        2 
   5   chr5_26231146   Sample    T    C        1      2        2 
   5   chr5_26234794     AAsi    A    G        0      0        2 
   5   chr5_26234794     AKia    A    G        0      0        2 
   5   chr5_26234794     AOna    A    G        0      0        2 
   5   chr5_26234794     ASom    A    G        0      0        2 
   5   chr5_26234794     HCab    A    G        1      2        2 
   5   chr5_26234794     HPrz    A    G        1      2        2 
   5   chr5_26234794     ZBoe    A    G        0      0        2 
   5   chr5_26234794     ZGre    A    G        0      0        2 
   5   chr5_26234794     ZHar    A    G        0      0        2 
   5   chr5_26234794   Sample    A    G        1      2        2 
   5   chr5_26236708     AAsi    A    G        0      0        2 
   5   chr5_26236708     AKia    A    G        0      0        2 
   5   chr5_26236708     AOna    A    G        0      0        2 
   5   chr5_26236708     ASom    A    G        0      0        2 
   5   chr5_26236708     HCab    A    G        1      2        2 
   5   chr5_26236708     HPrz    A    G        1      2        2 
   5   chr5_26236708     ZBoe    A    G        0      0        2 
   5   chr5_26236708     ZGre    A    G        0      0        2 
   5   chr5_26236708     ZHar    A    G        0      0        2 
   5   chr5_26236708   Sample    A    G        1      2        2 
   5   chr5_26238365     AAsi    A    G        0      0        2 
   5   chr5_26238365     AKia    A    G        0      0        2 
   5   chr5_26238365     AOna    A    G        0      0        2 
   5   chr5_26238365     ASom    A    G        0      0        2 
   5   chr5_26238365     HCab    A    G        0      0        2 
   5   chr5_26238365     HPrz    A    G      0.5      1        2 
   5   chr5_26238365     ZBoe    A    G        0      0        2 
   5   chr5_26238365     ZGre    A    G        0      0        2 
   5   chr5_26238365     ZHar    A    G        0      0        2 
   5   chr5_26238365   Sample    A    G        0      0        2 
   5   chr5_26238722     AAsi    T    C        0      0        2 
   5   chr5_26238722     AKia    T    C        0      0        2 
   5   chr5_26238722     AOna    T    C        0      0        2 
   5   chr5_26238722     ASom    T    C        0      0        2 
   5   chr5_26238722     HCab    T    C        0      0        2 
   5   chr5_26238722     HPrz    T    C        0      0        2 
   5   chr5_26238722     ZBoe    T    C        0      0        2 
   5   chr5_26238722     ZGre    T    C        1      2        2 
   5   chr5_26238722     ZHar    T    C        0      0        2 
   5   chr5_26238722   Sample    T    C        0      0        2 
   5   chr5_26239256     AAsi    C    G        1      2        2 
   5   chr5_26239256     AKia    C    G        1      2        2 
   5   chr5_26239256     AOna    C    G        0      0        2 
   5   chr5_26239256     ASom    C    G        1      2        2 
   5   chr5_26239256     HCab    C    G        0      0        2 
   5   chr5_26239256     HPrz    C    G        0      0        2 
   5   chr5_26239256     ZBoe    C    G        0      0        2 
   5   chr5_26239256     ZGre    C    G        1      2        2 
   5   chr5_26239256     ZHar    C    G        1      2        2 
   5   chr5_26239256   Sample    C    G        0      0        2 
   5   chr5_26244652     AAsi    T    C        0      0        2 
   5   chr5_26244652     AKia    T    C        0      0        2 
   5   chr5_26244652     AOna    T    C        0      0        2 
   5   chr5_26244652     ASom    T    C        0      0        2 
   5   chr5_26244652     HCab    T    C      0.5      1        2 
   5   chr5_26244652     HPrz    T    C      0.5      1        2 
   5   chr5_26244652     ZBoe    T    C      0.5      1        2 
   5   chr5_26244652     ZGre    T    C        0      0        2 
   5   chr5_26244652     ZHar    T    C        0      0        2 
   5   chr5_26244652   Sample    T    C        1      2        2 
   5   chr5_26247816     AAsi    A    G        0      0        2 
   5   chr5_26247816     AKia    A    G        0      0        2 
   5   chr5_26247816     AOna    A    G        0      0        2 
   5   chr5_26247816     ASom    A    G        0      0        2 
   5   chr5_26247816     HCab    A    G        0      0        2 
   5   chr5_26247816     HPrz    A    G        0      0        2 
   5   chr5_26247816     ZBoe    A    G      0.5      1        2 
   5   chr5_26247816     ZGre    A    G        0      0        2 
   5   chr5_26247816     ZHar    A    G        0      0        2 
   5   chr5_26247816   Sample    A    G        0      0        2 
   5   chr5_26248635     AAsi    C    T        0      0        2 
   5   chr5_26248635     AKia    C    T        0      0        2 
   5   chr5_26248635     AOna    C    T        0      0        2 
   5   chr5_26248635     ASom    C    T        0      0        2 
   5   chr5_26248635     HCab    C    T      0.5      1        2 
   5   chr5_26248635     HPrz    C    T        0      0        2 
   5   chr5_26248635     ZBoe    C    T        0      0        2 
   5   chr5_26248635     ZGre    C    T        0      0        2 
   5   chr5_26248635     ZHar    C    T        0      0        2 
   5   chr5_26248635   Sample    C    T        1      2        2 
   5   chr5_26248992     AAsi    C    T        0      0        2 
   5   chr5_26248992     AKia    C    T        0      0        2 
   5   chr5_26248992     AOna    C    T        0      0        2 
   5   chr5_26248992     ASom    C    T        0      0        2 
   5   chr5_26248992     HCab    C    T        1      2        2 
   5   chr5_26248992     HPrz    C    T        1      2        2 
   5   chr5_26248992     ZBoe    C    T        0      0        2 
   5   chr5_26248992     ZGre    C    T        0      0        2 
   5   chr5_26248992     ZHar    C    T        0      0        2 
   5   chr5_26248992   Sample    C    T        1      2        2 
   5   chr5_26250610     AAsi    A    G        0      0        2 
   5   chr5_26250610     AKia    A    G        0      0        2 
   5   chr5_26250610     AOna    A    G        0      0        2 
   5   chr5_26250610     ASom    A    G        0      0        2 
   5   chr5_26250610     HCab    A    G        0      0        2 
   5   chr5_26250610     HPrz    A    G        0      0        2 
   5   chr5_26250610     ZBoe    A    G        0      0        2 
   5   chr5_26250610     ZGre    A    G        1      2        2 
   5   chr5_26250610     ZHar    A    G        0      0        2 
   5   chr5_26250610   Sample    A    G        0      0        2 
   5   chr5_26261508     AAsi    G    A        0      0        2 
   5   chr5_26261508     AKia    G    A        0      0        2 
   5   chr5_26261508     AOna    G    A        0      0        2 
   5   chr5_26261508     ASom    G    A        0      0        2 
   5   chr5_26261508     HCab    G    A        1      2        2 
   5   chr5_26261508     HPrz    G    A        1      2        2 
   5   chr5_26261508     ZBoe    G    A        0      0        2 
   5   chr5_26261508     ZGre    G    A        0      0        2 
   5   chr5_26261508     ZHar    G    A        0      0        2 
   5   chr5_26261508   Sample    G    A        1      2        2 
   5   chr5_26267255     AAsi    A    G        0      0        2 
   5   chr5_26267255     AKia    A    G        0      0        2 
   5   chr5_26267255     AOna    A    G        0      0        2 
   5   chr5_26267255     ASom    A    G        0      0        2 
   5   chr5_26267255     HCab    A    G        1      2        2 
   5   chr5_26267255     HPrz    A    G        1      2        2 
   5   chr5_26267255     ZBoe    A    G        0      0        2 
   5   chr5_26267255     ZGre    A    G        0      0        2 
   5   chr5_26267255     ZHar    A    G        0      0        2 
   5   chr5_26267255   Sample    A    G        1      2        2 
   5   chr5_26269173     AAsi    T    C        0      0        2 
   5   chr5_26269173     AKia    T    C        0      0        2 
   5   chr5_26269173     AOna    T    C        0      0        2 
   5   chr5_26269173     ASom    T    C        0      0        2 
   5   chr5_26269173     HCab    T    C        0      0        2 
   5   chr5_26269173     HPrz    T    C        0      0        2 
   5   chr5_26269173     ZBoe    T    C      0.5      1        2 
   5   chr5_26269173     ZGre    T    C        0      0        2 
   5   chr5_26269173     ZHar    T    C        0      0        2 
   5   chr5_26269173   Sample    T    C        0      0        2 
   5   chr5_26273748     AAsi    C    G        0      0        2 
   5   chr5_26273748     AKia    C    G        0      0        2 
   5   chr5_26273748     AOna    C    G        0      0        2 
   5   chr5_26273748     ASom    C    G        0      0        2 
   5   chr5_26273748     HCab    C    G        0      0        2 
   5   chr5_26273748     HPrz    C    G        0      0        2 
   5   chr5_26273748     ZBoe    C    G        0      0        2 
   5   chr5_26273748     ZGre    C    G        1      2        2 
   5   chr5_26273748     ZHar    C    G        0      0        2 
   5   chr5_26273748   Sample    C    G        0      0        2 
   5   chr5_26275689     AAsi    G    C        0      0        2 
   5   chr5_26275689     AKia    G    C        0      0        2 
   5   chr5_26275689     AOna    G    C        0      0        2 
   5   chr5_26275689     ASom    G    C        0      0        2 
   5   chr5_26275689     HCab    G    C        1      2        2 
   5   chr5_26275689     HPrz    G    C        1      2        2 
   5   chr5_26275689     ZBoe    G    C        0      0        2 
   5   chr5_26275689     ZGre    G    C        0      0        2 
   5   chr5_26275689     ZHar    G    C        0      0        2 
   5   chr5_26275689   Sample    G    C        1      2        2 
   5   chr5_26276084     AAsi    A    G        0      0        2 
   5   chr5_26276084     AKia    A    G        0      0        2 
   5   chr5_26276084     AOna    A    G        0      0        2 
   5   chr5_26276084     ASom    A    G        0      0        2 
   5   chr5_26276084     HCab    A    G      0.5      1        2 
   5   chr5_26276084     HPrz    A    G        0      0        2 
   5   chr5_26276084     ZBoe    A    G        1      2        2 
   5   chr5_26276084     ZGre    A    G        0      0        2 
   5   chr5_26276084     ZHar    A    G        0      0        2 
   5   chr5_26276084   Sample    A    G        0      0        2 
   5   chr5_26276977     AAsi    A    G        0      0        2 
   5   chr5_26276977     AKia    A    G        0      0        2 
   5   chr5_26276977     AOna    A    G        0      0        2 
   5   chr5_26276977     ASom    A    G        0      0        2 
   5   chr5_26276977     HCab    A    G        0      0        2 
   5   chr5_26276977     HPrz    A    G        0      0        2 
   5   chr5_26276977     ZBoe    A    G        0      0        2 
   5   chr5_26276977     ZGre    A    G        0      0        2 
   5   chr5_26276977     ZHar    A    G      0.5      1        2 
   5   chr5_26276977   Sample    A    G        0      0        2 
   5   chr5_26280800     AAsi    T    C        1      2        2 
   5   chr5_26280800     AKia    T    C        0      0        2 
   5   chr5_26280800     AOna    T    C        0      0        2 
   5   chr5_26280800     ASom    T    C        1      2        2 
   5   chr5_26280800     HCab    T    C        0      0        2 
   5   chr5_26280800     HPrz    T    C        0      0        2 
   5   chr5_26280800     ZBoe    T    C        0      0        2 
   5   chr5_26280800     ZGre    T    C        0      0        2 
   5   chr5_26280800     ZHar    T    C        0      0        2 
   5   chr5_26280800   Sample    T    C        0      0        2 
   5   chr5_26281601     AAsi    T    C        1      2        2 
   5   chr5_26281601     AKia    T    C        1      2        2 
   5   chr5_26281601     AOna    T    C        0      0        2 
   5   chr5_26281601     ASom    T    C        1      2        2 
   5   chr5_26281601     HCab    T    C        0      0        2 
   5   chr5_26281601     HPrz    T    C        0      0        2 
   5   chr5_26281601     ZBoe    T    C        0      0        2 
   5   chr5_26281601     ZGre    T    C        0      0        2 
   5   chr5_26281601     ZHar    T    C        0      0        2 
   5   chr5_26281601   Sample    T    C        0      0        2 
   5   chr5_26284261     AAsi    C    A        0      0        2 
   5   chr5_26284261     AKia    C    A        0      0        2 
   5   chr5_26284261     AOna    C    A        0      0        2 
   5   chr5_26284261     ASom    C    A        0      0        2 
   5   chr5_26284261     HCab    C    A        1      2        2 
   5   chr5_26284261     HPrz    C    A        1      2        2 
   5   chr5_26284261     ZBoe    C    A        0      0        2 
   5   chr5_26284261     ZGre    C    A        0      0        2 
   5   chr5_26284261     ZHar    C    A        0      0        2 
   5   chr5_26284261   Sample    C    A        1      2        2 
   5   chr5_26292029     AAsi    C    T        0      0        2 
   5   chr5_26292029     AKia    C    T        0      0        2 
   5   chr5_26292029     AOna    C    T        0      0        2 
   5   chr5_26292029     ASom    C    T        0      0        2 
   5   chr5_26292029     HCab    C    T        0      0        2 
   5   chr5_26292029     HPrz    C    T        0      0        2 
   5   chr5_26292029     ZBoe    C    T        0      0        2 
   5   chr5_26292029     ZGre    C    T        1      2        2 
   5   chr5_26292029     ZHar    C    T        0      0        2 
   5   chr5_26292029   Sample    C    T        0      0        2 
   5   chr5_26292479     AAsi    G    A      0.5      1        2 
   5   chr5_26292479     AKia    G    A        0      0        2 
   5   chr5_26292479     AOna    G    A        0      0        2 
   5   chr5_26292479     ASom    G    A        0      0        2 
   5   chr5_26292479     HCab    G    A        0      0        2 
   5   chr5_26292479     HPrz    G    A        0      0        2 
   5   chr5_26292479     ZBoe    G    A        0      0        2 
   5   chr5_26292479     ZGre    G    A        0      0        2 
   5   chr5_26292479     ZHar    G    A        0      0        2 
   5   chr5_26292479   Sample    G    A        0      0        2 
   5   chr5_26295846     AAsi    T    G        0      0        2 
   5   chr5_26295846     AKia    T    G        0      0        2 
   5   chr5_26295846     AOna    T    G        0      0        2 
   5   chr5_26295846     ASom    T    G        0      0        2 
   5   chr5_26295846     HCab    T    G        1      2        2 
   5   chr5_26295846     HPrz    T    G        1      2        2 
   5   chr5_26295846     ZBoe    T    G        0      0        2 
   5   chr5_26295846     ZGre    T    G        0      0        2 
   5   chr5_26295846     ZHar    T    G        0      0        2 
   5   chr5_26295846   Sample    T    G        1      2        2 
   5   chr5_26312227     AAsi    C    T        0      0        2 
   5   chr5_26312227     AKia    C    T        0      0        2 
   5   chr5_26312227     AOna    C    T        0      0        2 
   5   chr5_26312227     ASom    C    T        0      0        2 
   5   chr5_26312227     HCab    C    T        0      0        2 
   5   chr5_26312227     HPrz    C    T        0      0        2 
   5   chr5_26312227     ZBoe    C    T        0      0        2 
   5   chr5_26312227     ZGre    C    T        0      0        2 
   5   chr5_26312227     ZHar    C    T        1      2        2 
   5   chr5_26312227   Sample    C    T        0      0        2 
   5   chr5_26317250     AAsi    C    G        0      0        2 
   5   chr5_26317250     AKia    C    G        0      0        2 
   5   chr5_26317250     AOna    C    G        0      0        2 
   5   chr5_26317250     ASom    C    G        0      0        2 
   5   chr5_26317250     HCab    C    G        1      2        2 
   5   chr5_26317250     HPrz    C    G        1      2        2 
   5   chr5_26317250     ZBoe    C    G        0      0        2 
   5   chr5_26317250     ZGre    C    G        0      0        2 
   5   chr5_26317250     ZHar    C    G        0      0        2 
   5   chr5_26317250   Sample    C    G        1      2        2 
   5   chr5_26326304     AAsi    A    G        0      0        2 
   5   chr5_26326304     AKia    A    G        0      0        2 
   5   chr5_26326304     AOna    A    G        0      0        2 
   5   chr5_26326304     ASom    A    G        0      0        2 
   5   chr5_26326304     HCab    A    G        0      0        2 
   5   chr5_26326304     HPrz    A    G        0      0        2 
   5   chr5_26326304     ZBoe    A    G        0      0        2 
   5   chr5_26326304     ZGre    A    G      0.5      1        2 
   5   chr5_26326304     ZHar    A    G        0      0        2 
   5   chr5_26326304   Sample    A    G        0      0        2 
   5   chr5_26353944     AAsi    C    T        0      0        2 
   5   chr5_26353944     AKia    C    T        0      0        2 
   5   chr5_26353944     AOna    C    T        0      0        2 
   5   chr5_26353944     ASom    C    T        0      0        2 
   5   chr5_26353944     HCab    C    T        1      2        2 
   5   chr5_26353944     HPrz    C    T        1      2        2 
   5   chr5_26353944     ZBoe    C    T        0      0        2 
   5   chr5_26353944     ZGre    C    T        0      0        2 
   5   chr5_26353944     ZHar    C    T        0      0        2 
   5   chr5_26353944   Sample    C    T        1      2        2 
   5   chr5_26382949     AAsi    T    C        0      0        2 
   5   chr5_26382949     AKia    T    C      0.5      1        2 
   5   chr5_26382949     AOna    T    C        0      0        2 
   5   chr5_26382949     ASom    T    C        0      0        2 
   5   chr5_26382949     HCab    T    C        0      0        2 
   5   chr5_26382949     HPrz    T    C        0      0        2 
   5   chr5_26382949     ZBoe    T    C        0      0        2 
   5   chr5_26382949     ZGre    T    C        0      0        2 
   5   chr5_26382949     ZHar    T    C        0      0        2 
   5   chr5_26382949   Sample    T    C        0      0        2 
   5   chr5_26388064     AAsi    T    C        0      0        2 
   5   chr5_26388064     AKia    T    C        1      2        2 
   5   chr5_26388064     AOna    T    C        0      0        2 
   5   chr5_26388064     ASom    T    C        0      0        2 
   5   chr5_26388064     HCab    T    C        0      0        2 
   5   chr5_26388064     HPrz    T    C        0      0        2 
   5   chr5_26388064     ZBoe    T    C        0      0        2 
   5   chr5_26388064     ZGre    T    C        0      0        2 
   5   chr5_26388064     ZHar    T    C        0      0        2 
   5   chr5_26388064   Sample    T    C        0      0        2 
   5   chr5_26392341     AAsi    A    G        0      0        2 
   5   chr5_26392341     AKia    A    G      0.5      1        2 
   5   chr5_26392341     AOna    A    G        0      0        2 
   5   chr5_26392341     ASom    A    G        0      0        2 
   5   chr5_26392341     HCab    A    G        0      0        2 
   5   chr5_26392341     HPrz    A    G        0      0        2 
   5   chr5_26392341     ZBoe    A    G        0      0        2 
   5   chr5_26392341     ZGre    A    G        0      0        2 
   5   chr5_26392341     ZHar    A    G        0      0        2 
   5   chr5_26392341   Sample    A    G        0      0        2 
   5   chr5_26394903     AAsi    T    C        0      0        2 
   5   chr5_26394903     AKia    T    C        0      0        2 
   5   chr5_26394903     AOna    T    C        0      0        2 
   5   chr5_26394903     ASom    T    C        0      0        2 
   5   chr5_26394903     HCab    T    C        1      2        2 
   5   chr5_26394903     HPrz    T    C        1      2        2 
   5   chr5_26394903     ZBoe    T    C        0      0        2 
   5   chr5_26394903     ZGre    T    C        0      0        2 
   5   chr5_26394903     ZHar    T    C        0      0        2 
   5   chr5_26394903   Sample    T    C        1      2        2 
   5   chr5_26409023     AAsi    T    G        0      0        2 
   5   chr5_26409023     AKia    T    G        0      0        2 
   5   chr5_26409023     AOna    T    G        0      0        2 
   5   chr5_26409023     ASom    T    G        0      0        2 
   5   chr5_26409023     HCab    T    G        1      2        2 
   5   chr5_26409023     HPrz    T    G        1      2        2 
   5   chr5_26409023     ZBoe    T    G        0      0        2 
   5   chr5_26409023     ZGre    T    G        0      0        2 
   5   chr5_26409023     ZHar    T    G        0      0        2 
   5   chr5_26409023   Sample    T    G        1      2        2 
   5   chr5_26410062     AAsi    C    A        0      0        2 
   5   chr5_26410062     AKia    C    A        0      0        2 
   5   chr5_26410062     AOna    C    A        0      0        2 
   5   chr5_26410062     ASom    C    A        0      0        2 
   5   chr5_26410062     HCab    C    A        0      0        2 
   5   chr5_26410062     HPrz    C    A        0      0        2 
   5   chr5_26410062     ZBoe    C    A      0.5      1        2 
   5   chr5_26410062     ZGre    C    A        0      0        2 
   5   chr5_26410062     ZHar    C    A        0      0        2 
   5   chr5_26410062   Sample    C    A        0      0        2 
   5   chr5_26413352     AAsi    G    A        0      0        2 
   5   chr5_26413352     AKia    G    A        0      0        2 
   5   chr5_26413352     AOna    G    A        0      0        2 
   5   chr5_26413352     ASom    G    A        0      0        2 
   5   chr5_26413352     HCab    G    A        0      0        2 
   5   chr5_26413352     HPrz    G    A        0      0        2 
   5   chr5_26413352     ZBoe    G    A        0      0        2 
   5   chr5_26413352     ZGre    G    A        0      0        2 
   5   chr5_26413352     ZHar    G    A      0.5      1        2 
   5   chr5_26413352   Sample    G    A        0      0        2 
   5   chr5_26417481     AAsi    T    C        0      0        2 
   5   chr5_26417481     AKia    T    C        0      0        2 
   5   chr5_26417481     AOna    T    C        0      0        2 
   5   chr5_26417481     ASom    T    C        0      0        2 
   5   chr5_26417481     HCab    T    C        0      0        2 
   5   chr5_26417481     HPrz    T    C        0      0        2 
   5   chr5_26417481     ZBoe    T    C      0.5      1        2 
   5   chr5_26417481     ZGre    T    C        0      0        2 
   5   chr5_26417481     ZHar    T    C        0      0        2 
   5   chr5_26417481   Sample    T    C        0      0        2 
   5   chr5_26418762     AAsi    C    T        0      0        2 
   5   chr5_26418762     AKia    C    T        0      0        2 
   5   chr5_26418762     AOna    C    T        1      2        2 
   5   chr5_26418762     ASom    C    T        0      0        2 
   5   chr5_26418762     HCab    C    T        0      0        2 
   5   chr5_26418762     HPrz    C    T        0      0        2 
   5   chr5_26418762     ZBoe    C    T        0      0        2 
   5   chr5_26418762     ZGre    C    T        0      0        2 
   5   chr5_26418762     ZHar    C    T        0      0        2 
   5   chr5_26418762   Sample    C    T        0      0        2 
   5   chr5_26426659     AAsi    C    T        0      0        2 
   5   chr5_26426659     AKia    C    T        0      0        2 
   5   chr5_26426659     AOna    C    T        0      0        2 
   5   chr5_26426659     ASom    C    T        0      0        2 
   5   chr5_26426659     HCab    C    T      0.5      1        2 
   5   chr5_26426659     HPrz    C    T        0      0        2 
   5   chr5_26426659     ZBoe    C    T        0      0        2 
   5   chr5_26426659     ZGre    C    T        0      0        2 
   5   chr5_26426659     ZHar    C    T        0      0        2 
   5   chr5_26426659   Sample    C    T        0      0        2 
   5   chr5_26427747     AAsi    A    G        0      0        2 
   5   chr5_26427747     AKia    A    G        0      0        2 
   5   chr5_26427747     AOna    A    G        0      0        2 
   5   chr5_26427747     ASom    A    G        0      0        2 
   5   chr5_26427747     HCab    A    G        1      2        2 
   5   chr5_26427747     HPrz    A    G        1      2        2 
   5   chr5_26427747     ZBoe    A    G        0      0        2 
   5   chr5_26427747     ZGre    A    G        0      0        2 
   5   chr5_26427747     ZHar    A    G        0      0        2 
   5   chr5_26427747   Sample    A    G        1      2        2 
   5   chr5_26446264     AAsi    T    G        0      0        2 
   5   chr5_26446264     AKia    T    G        0      0        2 
   5   chr5_26446264     AOna    T    G        0      0        2 
   5   chr5_26446264     ASom    T    G      0.5      1        2 
   5   chr5_26446264     HCab    T    G        0      0        2 
   5   chr5_26446264     HPrz    T    G        0      0        2 
   5   chr5_26446264     ZBoe    T    G        0      0        2 
   5   chr5_26446264     ZGre    T    G        0      0        2 
   5   chr5_26446264     ZHar    T    G        0      0        2 
   5   chr5_26446264   Sample    T    G        0      0        2 
   5   chr5_26448407     AAsi    A    C        0      0        2 
   5   chr5_26448407     AKia    A    C        0      0        2 
   5   chr5_26448407     AOna    A    C        0      0        2 
   5   chr5_26448407     ASom    A    C        0      0        2 
   5   chr5_26448407     HCab    A    C        0      0        2 
   5   chr5_26448407     HPrz    A    C        0      0        2 
   5   chr5_26448407     ZBoe    A    C        0      0        2 
   5   chr5_26448407     ZGre    A    C        0      0        2 
   5   chr5_26448407     ZHar    A    C      0.5      1        2 
   5   chr5_26448407   Sample    A    C        0      0        2 
   5   chr5_26453886     AAsi    C    T        1      2        2 
   5   chr5_26453886     AKia    C    T      0.5      1        2 
   5   chr5_26453886     AOna    C    T        1      2        2 
   5   chr5_26453886     ASom    C    T        1      2        2 
   5   chr5_26453886     HCab    C    T        0      0        2 
   5   chr5_26453886     HPrz    C    T        0      0        2 
   5   chr5_26453886     ZBoe    C    T        0      0        2 
   5   chr5_26453886     ZGre    C    T        0      0        2 
   5   chr5_26453886     ZHar    C    T        0      0        2 
   5   chr5_26453886   Sample    C    T        0      0        2 
   5   chr5_26454305     AAsi    G    A        0      0        2 
   5   chr5_26454305     AKia    G    A        0      0        2 
   5   chr5_26454305     AOna    G    A        0      0        2 
   5   chr5_26454305     ASom    G    A        0      0        2 
   5   chr5_26454305     HCab    G    A        1      2        2 
   5   chr5_26454305     HPrz    G    A        1      2        2 
   5   chr5_26454305     ZBoe    G    A        0      0        2 
   5   chr5_26454305     ZGre    G    A        0      0        2 
   5   chr5_26454305     ZHar    G    A        0      0        2 
   5   chr5_26454305   Sample    G    A        1      2        2 
   5   chr5_26456430     AAsi    C    G        1      2        2 
   5   chr5_26456430     AKia    C    G        1      2        2 
   5   chr5_26456430     AOna    C    G        1      2        2 
   5   chr5_26456430     ASom    C    G        1      2        2 
   5   chr5_26456430     HCab    C    G        0      0        2 
   5   chr5_26456430     HPrz    C    G        0      0        2 
   5   chr5_26456430     ZBoe    C    G        0      0        2 
   5   chr5_26456430     ZGre    C    G        0      0        2 
   5   chr5_26456430     ZHar    C    G        0      0        2 
   5   chr5_26456430   Sample    C    G        0      0        2 
   5   chr5_26459345     AAsi    A    G        0      0        2 
   5   chr5_26459345     AKia    A    G        0      0        2 
   5   chr5_26459345     AOna    A    G        0      0        2 
   5   chr5_26459345     ASom    A    G        0      0        2 
   5   chr5_26459345     HCab    A    G        1      2        2 
   5   chr5_26459345     HPrz    A    G        1      2        2 
   5   chr5_26459345     ZBoe    A    G        0      0        2 
   5   chr5_26459345     ZGre    A    G        0      0        2 
   5   chr5_26459345     ZHar    A    G        0      0        2 
   5   chr5_26459345   Sample    A    G        1      2        2 
   5   chr5_26460967     AAsi    C    T        0      0        2 
   5   chr5_26460967     AKia    C    T        0      0        2 
   5   chr5_26460967     AOna    C    T        0      0        2 
   5   chr5_26460967     ASom    C    T        0      0        2 
   5   chr5_26460967     HCab    C    T      0.5      1        2 
   5   chr5_26460967     HPrz    C    T        0      0        2 
   5   chr5_26460967     ZBoe    C    T        0      0        2 
   5   chr5_26460967     ZGre    C    T        0      0        2 
   5   chr5_26460967     ZHar    C    T        0      0        2 
   5   chr5_26460967   Sample    C    T        1      2        2 
   5   chr5_26464485     AAsi    G    A        0      0        2 
   5   chr5_26464485     AKia    G    A        0      0        2 
   5   chr5_26464485     AOna    G    A        0      0        2 
   5   chr5_26464485     ASom    G    A        0      0        2 
   5   chr5_26464485     HCab    G    A        1      2        2 
   5   chr5_26464485     HPrz    G    A        1      2        2 
   5   chr5_26464485     ZBoe    G    A        0      0        2 
   5   chr5_26464485     ZGre    G    A        0      0        2 
   5   chr5_26464485     ZHar    G    A        0      0        2 
   5   chr5_26464485   Sample    G    A        1      2        2 
   5   chr5_26472336     AAsi    C    T        1      2        2 
   5   chr5_26472336     AKia    C    T      0.5      1        2 
   5   chr5_26472336     AOna    C    T        1      2        2 
   5   chr5_26472336     ASom    C    T        1      2        2 
   5   chr5_26472336     HCab    C    T        0      0        2 
   5   chr5_26472336     HPrz    C    T        0      0        2 
   5   chr5_26472336     ZBoe    C    T        0      0        2 
   5   chr5_26472336     ZGre    C    T        0      0        2 
   5   chr5_26472336     ZHar    C    T        0      0        2 
   5   chr5_26472336   Sample    C    T        0      0        2 
   5   chr5_26477303     AAsi    T    G        0      0        2 
   5   chr5_26477303     AKia    T    G        0      0        2 
   5   chr5_26477303     AOna    T    G        0      0        2 
   5   chr5_26477303     ASom    T    G        0      0        2 
   5   chr5_26477303     HCab    T    G        1      2        2 
   5   chr5_26477303     HPrz    T    G        1      2        2 
   5   chr5_26477303     ZBoe    T    G        0      0        2 
   5   chr5_26477303     ZGre    T    G        0      0        2 
   5   chr5_26477303     ZHar    T    G        0      0        2 
   5   chr5_26477303   Sample    T    G        1      2        2 
   5   chr5_26477584     AAsi    G    C        0      0        2 
   5   chr5_26477584     AKia    G    C        0      0        2 
   5   chr5_26477584     AOna    G    C        0      0        2 
   5   chr5_26477584     ASom    G    C        0      0        2 
   5   chr5_26477584     HCab    G    C        1      2        2 
   5   chr5_26477584     HPrz    G    C        1      2        2 
   5   chr5_26477584     ZBoe    G    C        0      0        2 
   5   chr5_26477584     ZGre    G    C        0      0        2 
   5   chr5_26477584     ZHar    G    C        0      0        2 
   5   chr5_26477584   Sample    G    C        1      2        2 
   5   chr5_26478941     AAsi    T    C        0      0        2 
   5   chr5_26478941     AKia    T    C        0      0        2 
   5   chr5_26478941     AOna    T    C        0      0        2 
   5   chr5_26478941     ASom    T    C        0      0        2 
   5   chr5_26478941     HCab    T    C        0      0        2 
   5   chr5_26478941     HPrz    T    C        0      0        2 
   5   chr5_26478941     ZBoe    T    C      0.5      1        2 
   5   chr5_26478941     ZGre    T    C        0      0        2 
   5   chr5_26478941     ZHar    T    C        0      0        2 
   5   chr5_26478941   Sample    T    C        0      0        2 
   5   chr5_26479238     AAsi    C    T        0      0        2 
   5   chr5_26479238     AKia    C    T        0      0        2 
   5   chr5_26479238     AOna    C    T        0      0        2 
   5   chr5_26479238     ASom    C    T        0      0        2 
   5   chr5_26479238     HCab    C    T        1      2        2 
   5   chr5_26479238     HPrz    C    T        1      2        2 
   5   chr5_26479238     ZBoe    C    T        0      0        2 
   5   chr5_26479238     ZGre    C    T        0      0        2 
   5   chr5_26479238     ZHar    C    T        0      0        2 
   5   chr5_26479238   Sample    C    T        1      2        2 
   5   chr5_26486734     AAsi    G    C        0      0        2 
   5   chr5_26486734     AKia    G    C        1      2        2 
   5   chr5_26486734     AOna    G    C        0      0        2 
   5   chr5_26486734     ASom    G    C        0      0        2 
   5   chr5_26486734     HCab    G    C        0      0        2 
   5   chr5_26486734     HPrz    G    C        0      0        2 
   5   chr5_26486734     ZBoe    G    C        0      0        2 
   5   chr5_26486734     ZGre    G    C        0      0        2 
   5   chr5_26486734     ZHar    G    C        0      0        2 
   5   chr5_26486734   Sample    G    C        0      0        2 
   5   chr5_26494781     AAsi    A    G        0      0        2 
   5   chr5_26494781     AKia    A    G        1      2        2 
   5   chr5_26494781     AOna    A    G        0      0        2 
   5   chr5_26494781     ASom    A    G        0      0        2 
   5   chr5_26494781     HCab    A    G        0      0        2 
   5   chr5_26494781     HPrz    A    G        0      0        2 
   5   chr5_26494781     ZBoe    A    G        0      0        2 
   5   chr5_26494781     ZGre    A    G        0      0        2 
   5   chr5_26494781     ZHar    A    G        0      0        2 
   5   chr5_26494781   Sample    A    G        0      0        2 
   5   chr5_26509787     AAsi    G    C        0      0        2 
   5   chr5_26509787     AKia    G    C        0      0        2 
   5   chr5_26509787     AOna    G    C        0      0        2 
   5   chr5_26509787     ASom    G    C        0      0        2 
   5   chr5_26509787     HCab    G    C        0      0        2 
   5   chr5_26509787     HPrz    G    C        0      0        2 
   5   chr5_26509787     ZBoe    G    C      0.5      1        2 
   5   chr5_26509787     ZGre    G    C        0      0        2 
   5   chr5_26509787     ZHar    G    C        0      0        2 
   5   chr5_26509787   Sample    G    C        0      0        2 
   5   chr5_26512234     AAsi    T    C        0      0        2 
   5   chr5_26512234     AKia    T    C        0      0        2 
   5   chr5_26512234     AOna    T    C        0      0        2 
   5   chr5_26512234     ASom    T    C        0      0        2 
   5   chr5_26512234     HCab    T    C      0.5      1        2 
   5   chr5_26512234     HPrz    T    C        0      0        2 
   5   chr5_26512234     ZBoe    T    C        0      0        2 
   5   chr5_26512234     ZGre    T    C        0      0        2 
   5   chr5_26512234     ZHar    T    C        0      0        2 
   5   chr5_26512234   Sample    T    C        0      0        2 
   5   chr5_26512401     AAsi    G    C        0      0        2 
   5   chr5_26512401     AKia    G    C        1      2        2 
   5   chr5_26512401     AOna    G    C        1      2        2 
   5   chr5_26512401     ASom    G    C        0      0        2 
   5   chr5_26512401     HCab    G    C        0      0        2 
   5   chr5_26512401     HPrz    G    C        0      0        2 
   5   chr5_26512401     ZBoe    G    C        0      0        2 
   5   chr5_26512401     ZGre    G    C        0      0        2 
   5   chr5_26512401     ZHar    G    C        0      0        2 
   5   chr5_26512401   Sample    G    C        0      0        2 
   5   chr5_26515510     AAsi    G    A        0      0        2 
   5   chr5_26515510     AKia    G    A        1      2        2 
   5   chr5_26515510     AOna    G    A        1      2        2 
   5   chr5_26515510     ASom    G    A        0      0        2 
   5   chr5_26515510     HCab    G    A        0      0        2 
   5   chr5_26515510     HPrz    G    A        0      0        2 
   5   chr5_26515510     ZBoe    G    A        0      0        2 
   5   chr5_26515510     ZGre    G    A        0      0        2 
   5   chr5_26515510     ZHar    G    A        0      0        2 
   5   chr5_26515510   Sample    G    A        0      0        2 
   5   chr5_26524135     AAsi    T    C        0      0        2 
   5   chr5_26524135     AKia    T    C        0      0        2 
   5   chr5_26524135     AOna    T    C        0      0        2 
   5   chr5_26524135     ASom    T    C        0      0        2 
   5   chr5_26524135     HCab    T    C        0      0        2 
   5   chr5_26524135     HPrz    T    C        0      0        2 
   5   chr5_26524135     ZBoe    T    C        0      0        2 
   5   chr5_26524135     ZGre    T    C        0      0        2 
   5   chr5_26524135     ZHar    T    C        1      2        2 
   5   chr5_26524135   Sample    T    C        0      0        2 
   5   chr5_26539562     AAsi    C    T        0      0        2 
   5   chr5_26539562     AKia    C    T        0      0        2 
   5   chr5_26539562     AOna    C    T        0      0        2 
   5   chr5_26539562     ASom    C    T        0      0        2 
   5   chr5_26539562     HCab    C    T        0      0        2 
   5   chr5_26539562     HPrz    C    T      0.5      1        2 
   5   chr5_26539562     ZBoe    C    T        0      0        2 
   5   chr5_26539562     ZGre    C    T        0      0        2 
   5   chr5_26539562     ZHar    C    T        0      0        2 
   5   chr5_26539562   Sample    C    T        0      0        2 
   5   chr5_26540680     AAsi    A    G        0      0        2 
   5   chr5_26540680     AKia    A    G        0      0        2 
   5   chr5_26540680     AOna    A    G        0      0        2 
   5   chr5_26540680     ASom    A    G        0      0        2 
   5   chr5_26540680     HCab    A    G        1      2        2 
   5   chr5_26540680     HPrz    A    G        1      2        2 
   5   chr5_26540680     ZBoe    A    G        0      0        2 
   5   chr5_26540680     ZGre    A    G        0      0        2 
   5   chr5_26540680     ZHar    A    G        0      0        2 
   5   chr5_26540680   Sample    A    G        1      2        2 
   5   chr5_26559127     AAsi    C    T        1      2        2 
   5   chr5_26559127     AKia    C    T        0      0        2 
   5   chr5_26559127     AOna    C    T        0      0        2 
   5   chr5_26559127     ASom    C    T        0      0        2 
   5   chr5_26559127     HCab    C    T        0      0        2 
   5   chr5_26559127     HPrz    C    T        0      0        2 
   5   chr5_26559127     ZBoe    C    T        0      0        2 
   5   chr5_26559127     ZGre    C    T        0      0        2 
   5   chr5_26559127     ZHar    C    T        0      0        2 
   5   chr5_26559127   Sample    C    T        0      0        2 
   5   chr5_26566859     AAsi    G    A        0      0        2 
   5   chr5_26566859     AKia    G    A        0      0        2 
   5   chr5_26566859     AOna    G    A        0      0        2 
   5   chr5_26566859     ASom    G    A        0      0        2 
   5   chr5_26566859     HCab    G    A        1      2        2 
   5   chr5_26566859     HPrz    G    A        1      2        2 
   5   chr5_26566859     ZBoe    G    A        0      0        2 
   5   chr5_26566859     ZGre    G    A        0      0        2 
   5   chr5_26566859     ZHar    G    A        0      0        2 
   5   chr5_26566859   Sample    G    A        1      2        2 
   5   chr5_26567961     AAsi    T    C        0      0        2 
   5   chr5_26567961     AKia    T    C        0      0        2 
   5   chr5_26567961     AOna    T    C        0      0        2 
   5   chr5_26567961     ASom    T    C        0      0        2 
   5   chr5_26567961     HCab    T    C        1      2        2 
   5   chr5_26567961     HPrz    T    C        1      2        2 
   5   chr5_26567961     ZBoe    T    C        0      0        2 
   5   chr5_26567961     ZGre    T    C        0      0        2 
   5   chr5_26567961     ZHar    T    C        0      0        2 
   5   chr5_26567961   Sample    T    C        1      2        2 
   5   chr5_26569036     AAsi    G    C        0      0        2 
   5   chr5_26569036     AKia    G    C        0      0        2 
   5   chr5_26569036     AOna    G    C        0      0        2 
   5   chr5_26569036     ASom    G    C        0      0        2 
   5   chr5_26569036     HCab    G    C        0      0        2 
   5   chr5_26569036     HPrz    G    C        0      0        2 
   5   chr5_26569036     ZBoe    G    C        0      0        2 
   5   chr5_26569036     ZGre    G    C        0      0        2 
   5   chr5_26569036     ZHar    G    C        1      2        2 
   5   chr5_26569036   Sample    G    C        0      0        2 
   5   chr5_26570303     AAsi    T    G        0      0        2 
   5   chr5_26570303     AKia    T    G        0      0        2 
   5   chr5_26570303     AOna    T    G        0      0        2 
   5   chr5_26570303     ASom    T    G        0      0        2 
   5   chr5_26570303     HCab    T    G        0      0        2 
   5   chr5_26570303     HPrz    T    G        0      0        2 
   5   chr5_26570303     ZBoe    T    G      0.5      1        2 
   5   chr5_26570303     ZGre    T    G        1      2        2 
   5   chr5_26570303     ZHar    T    G        0      0        2 
   5   chr5_26570303   Sample    T    G        0      0        2 
   5   chr5_26574063     AAsi    G    C        0      0        2 
   5   chr5_26574063     AKia    G    C        1      2        2 
   5   chr5_26574063     AOna    G    C        1      2        2 
   5   chr5_26574063     ASom    G    C        0      0        2 
   5   chr5_26574063     HCab    G    C        0      0        2 
   5   chr5_26574063     HPrz    G    C        0      0        2 
   5   chr5_26574063     ZBoe    G    C        0      0        2 
   5   chr5_26574063     ZGre    G    C        0      0        2 
   5   chr5_26574063     ZHar    G    C        0      0        2 
   5   chr5_26574063   Sample    G    C        0      0        2 
   5   chr5_26578117     AAsi    T    G        0      0        2 
   5   chr5_26578117     AKia    T    G        0      0        2 
   5   chr5_26578117     AOna    T    G        0      0        2 
   5   chr5_26578117     ASom    T    G        0      0        2 
   5   chr5_26578117     HCab    T    G        1      2        2 
   5   chr5_26578117     HPrz    T    G        1      2        2 
   5   chr5_26578117     ZBoe    T    G        0      0        2 
   5   chr5_26578117     ZGre    T    G        0      0        2 
   5   chr5_26578117     ZHar    T    G        0      0        2 
   5   chr5_26578117   Sample    T    G        1      2        2 
   5   chr5_26589191     AAsi    C    T        0      0        2 
   5   chr5_26589191     AKia    C    T        0      0        2 
   5   chr5_26589191     AOna    C    T        0      0        2 
   5   chr5_26589191     ASom    C    T        0      0        2 
   5   chr5_26589191     HCab    C    T        0      0        2 
   5   chr5_26589191     HPrz    C    T        0      0        2 
   5   chr5_26589191     ZBoe    C    T        1      2        2 
   5   chr5_26589191     ZGre    C    T        0      0        2 
   5   chr5_26589191     ZHar    C    T        0      0        2 
   5   chr5_26589191   Sample    C    T        0      0        2 
   5   chr5_26590134     AAsi    T    C        0      0        2 
   5   chr5_26590134     AKia    T    C        0      0        2 
   5   chr5_26590134     AOna    T    C        0      0        2 
   5   chr5_26590134     ASom    T    C      0.5      1        2 
   5   chr5_26590134     HCab    T    C        0      0        2 
   5   chr5_26590134     HPrz    T    C        0      0        2 
   5   chr5_26590134     ZBoe    T    C        0      0        2 
   5   chr5_26590134     ZGre    T    C        0      0        2 
   5   chr5_26590134     ZHar    T    C        0      0        2 
   5   chr5_26590134   Sample    T    C        0      0        2 
   5   chr5_26595235     AAsi    T    C        0      0        2 
   5   chr5_26595235     AKia    T    C        0      0        2 
   5   chr5_26595235     AOna    T    C        0      0        2 
   5   chr5_26595235     ASom    T    C        0      0        2 
   5   chr5_26595235     HCab    T    C        1      2        2 
   5   chr5_26595235     HPrz    T    C        1      2        2 
   5   chr5_26595235     ZBoe    T    C        0      0        2 
   5   chr5_26595235     ZGre    T    C        0      0        2 
   5   chr5_26595235     ZHar    T    C        0      0        2 
   5   chr5_26595235   Sample    T    C        1      2        2 
   5   chr5_26601630     AAsi    C    T        0      0        2 
   5   chr5_26601630     AKia    C    T        0      0        2 
   5   chr5_26601630     AOna    C    T        1      2        2 
   5   chr5_26601630     ASom    C    T        0      0        2 
   5   chr5_26601630     HCab    C    T        0      0        2 
   5   chr5_26601630     HPrz    C    T        0      0        2 
   5   chr5_26601630     ZBoe    C    T        0      0        2 
   5   chr5_26601630     ZGre    C    T        0      0        2 
   5   chr5_26601630     ZHar    C    T        0      0        2 
   5   chr5_26601630   Sample    C    T        0      0        2 
   5   chr5_26602331     AAsi    A    C        0      0        2 
   5   chr5_26602331     AKia    A    C        0      0        2 
   5   chr5_26602331     AOna    A    C        0      0        2 
   5   chr5_26602331     ASom    A    C        0      0        2 
   5   chr5_26602331     HCab    A    C        1      2        2 
   5   chr5_26602331     HPrz    A    C        1      2        2 
   5   chr5_26602331     ZBoe    A    C        0      0        2 
   5   chr5_26602331     ZGre    A    C        0      0        2 
   5   chr5_26602331     ZHar    A    C        0      0        2 
   5   chr5_26602331   Sample    A    C        1      2        2 
   5   chr5_26608141     AAsi    G    A        0      0        2 
   5   chr5_26608141     AKia    G    A        0      0        2 
   5   chr5_26608141     AOna    G    A        0      0        2 
   5   chr5_26608141     ASom    G    A        0      0        2 
   5   chr5_26608141     HCab    G    A        0      0        2 
   5   chr5_26608141     HPrz    G    A        0      0        2 
   5   chr5_26608141     ZBoe    G    A        0      0        2 
   5   chr5_26608141     ZGre    G    A        0      0        2 
   5   chr5_26608141     ZHar    G    A      0.5      1        2 
   5   chr5_26608141   Sample    G    A        0      0        2 
   5   chr5_26617863     AAsi    A    T        0      0        2 
   5   chr5_26617863     AKia    A    T        0      0        2 
   5   chr5_26617863     AOna    A    T        0      0        2 
   5   chr5_26617863     ASom    A    T        0      0        2 
   5   chr5_26617863     HCab    A    T        0      0        2 
   5   chr5_26617863     HPrz    A    T        0      0        2 
   5   chr5_26617863     ZBoe    A    T        0      0        2 
   5   chr5_26617863     ZGre    A    T        0      0        2 
   5   chr5_26617863     ZHar    A    T        1      2        2 
   5   chr5_26617863   Sample    A    T        0      0        2 
   5   chr5_26621631     AAsi    T    C        0      0        2 
   5   chr5_26621631     AKia    T    C        0      0        2 
   5   chr5_26621631     AOna    T    C        0      0        2 
   5   chr5_26621631     ASom    T    C        0      0        2 
   5   chr5_26621631     HCab    T    C        1      2        2 
   5   chr5_26621631     HPrz    T    C        1      2        2 
   5   chr5_26621631     ZBoe    T    C        0      0        2 
   5   chr5_26621631     ZGre    T    C        0      0        2 
   5   chr5_26621631     ZHar    T    C        0      0        2 
   5   chr5_26621631   Sample    T    C        1      2        2 
   5   chr5_26651678     AAsi    A    C        0      0        2 
   5   chr5_26651678     AKia    A    C        0      0        2 
   5   chr5_26651678     AOna    A    C        0      0        2 
   5   chr5_26651678     ASom    A    C      0.5      1        2 
   5   chr5_26651678     HCab    A    C        0      0        2 
   5   chr5_26651678     HPrz    A    C        0      0        2 
   5   chr5_26651678     ZBoe    A    C        0      0        2 
   5   chr5_26651678     ZGre    A    C        0      0        2 
   5   chr5_26651678     ZHar    A    C        0      0        2 
   5   chr5_26651678   Sample    A    C        0      0        2 
   5   chr5_26666058     AAsi    G    C        0      0        2 
   5   chr5_26666058     AKia    G    C        0      0        2 
   5   chr5_26666058     AOna    G    C        0      0        2 
   5   chr5_26666058     ASom    G    C        0      0        2 
   5   chr5_26666058     HCab    G    C        1      2        2 
   5   chr5_26666058     HPrz    G    C        1      2        2 
   5   chr5_26666058     ZBoe    G    C        0      0        2 
   5   chr5_26666058     ZGre    G    C        0      0        2 
   5   chr5_26666058     ZHar    G    C        0      0        2 
   5   chr5_26666058   Sample    G    C        1      2        2 
   5   chr5_26672526     AAsi    C    T        0      0        2 
   5   chr5_26672526     AKia    C    T        0      0        2 
   5   chr5_26672526     AOna    C    T        0      0        2 
   5   chr5_26672526     ASom    C    T        0      0        2 
   5   chr5_26672526     HCab    C    T        1      2        2 
   5   chr5_26672526     HPrz    C    T        1      2        2 
   5   chr5_26672526     ZBoe    C    T        0      0        2 
   5   chr5_26672526     ZGre    C    T        0      0        2 
   5   chr5_26672526     ZHar    C    T        0      0        2 
   5   chr5_26672526   Sample    C    T        1      2        2 
   5   chr5_26674931     AAsi    A    G        0      0        2 
   5   chr5_26674931     AKia    A    G        0      0        2 
   5   chr5_26674931     AOna    A    G        0      0        2 
   5   chr5_26674931     ASom    A    G        0      0        2 
   5   chr5_26674931     HCab    A    G        1      2        2 
   5   chr5_26674931     HPrz    A    G        1      2        2 
   5   chr5_26674931     ZBoe    A    G        0      0        2 
   5   chr5_26674931     ZGre    A    G        0      0        2 
   5   chr5_26674931     ZHar    A    G        0      0        2 
   5   chr5_26674931   Sample    A    G        1      2        2 
   5   chr5_26675630     AAsi    G    A        0      0        2 
   5   chr5_26675630     AKia    G    A        0      0        2 
   5   chr5_26675630     AOna    G    A        0      0        2 
   5   chr5_26675630     ASom    G    A        0      0        2 
   5   chr5_26675630     HCab    G    A        1      2        2 
   5   chr5_26675630     HPrz    G    A        1      2        2 
   5   chr5_26675630     ZBoe    G    A        0      0        2 
   5   chr5_26675630     ZGre    G    A        0      0        2 
   5   chr5_26675630     ZHar    G    A        0      0        2 
   5   chr5_26675630   Sample    G    A        1      2        2 
   5   chr5_26675913     AAsi    T    C        1      2        2 
   5   chr5_26675913     AKia    T    C        0      0        2 
   5   chr5_26675913     AOna    T    C        0      0        2 
   5   chr5_26675913     ASom    T    C        0      0        2 
   5   chr5_26675913     HCab    T    C        0      0        2 
   5   chr5_26675913     HPrz    T    C        0      0        2 
   5   chr5_26675913     ZBoe    T    C        0      0        2 
   5   chr5_26675913     ZGre    T    C        0      0        2 
   5   chr5_26675913     ZHar    T    C        0      0        2 
   5   chr5_26675913   Sample    T    C        0      0        2 
   5   chr5_26676852     AAsi    A    G        0      0        2 
   5   chr5_26676852     AKia    A    G        0      0        2 
   5   chr5_26676852     AOna    A    G        0      0        2 
   5   chr5_26676852     ASom    A    G        1      2        2 
   5   chr5_26676852     HCab    A    G        0      0        2 
   5   chr5_26676852     HPrz    A    G        0      0        2 
   5   chr5_26676852     ZBoe    A    G        0      0        2 
   5   chr5_26676852     ZGre    A    G        0      0        2 
   5   chr5_26676852     ZHar    A    G        0      0        2 
   5   chr5_26676852   Sample    A    G        0      0        2 
   5   chr5_26678687     AAsi    T    C        0      0        2 
   5   chr5_26678687     AKia    T    C      0.5      1        2 
   5   chr5_26678687     AOna    T    C        0      0        2 
   5   chr5_26678687     ASom    T    C        0      0        2 
   5   chr5_26678687     HCab    T    C        0      0        2 
   5   chr5_26678687     HPrz    T    C        0      0        2 
   5   chr5_26678687     ZBoe    T    C        0      0        2 
   5   chr5_26678687     ZGre    T    C        0      0        2 
   5   chr5_26678687     ZHar    T    C        0      0        2 
   5   chr5_26678687   Sample    T    C        0      0        2 
   5   chr5_26686902     AAsi    G    C        1      2        2 
   5   chr5_26686902     AKia    G    C        0      0        2 
   5   chr5_26686902     AOna    G    C        0      0        2 
   5   chr5_26686902     ASom    G    C        1      2        2 
   5   chr5_26686902     HCab    G    C        0      0        2 
   5   chr5_26686902     HPrz    G    C        0      0        2 
   5   chr5_26686902     ZBoe    G    C        0      0        2 
   5   chr5_26686902     ZGre    G    C        0      0        2 
   5   chr5_26686902     ZHar    G    C        0      0        2 
   5   chr5_26686902   Sample    G    C        0      0        2 
   5   chr5_26689908     AAsi    G    T        0      0        2 
   5   chr5_26689908     AKia    G    T        0      0        2 
   5   chr5_26689908     AOna    G    T        0      0        2 
   5   chr5_26689908     ASom    G    T      0.5      1        2 
   5   chr5_26689908     HCab    G    T        0      0        2 
   5   chr5_26689908     HPrz    G    T        0      0        2 
   5   chr5_26689908     ZBoe    G    T        0      0        2 
   5   chr5_26689908     ZGre    G    T        0      0        2 
   5   chr5_26689908     ZHar    G    T        0      0        2 
   5   chr5_26689908   Sample    G    T        0      0        2 
   5   chr5_26693609     AAsi    G    A        0      0        2 
   5   chr5_26693609     AKia    G    A      0.5      1        2 
   5   chr5_26693609     AOna    G    A        0      0        2 
   5   chr5_26693609     ASom    G    A        0      0        2 
   5   chr5_26693609     HCab    G    A        0      0        2 
   5   chr5_26693609     HPrz    G    A        0      0        2 
   5   chr5_26693609     ZBoe    G    A        0      0        2 
   5   chr5_26693609     ZGre    G    A        0      0        2 
   5   chr5_26693609     ZHar    G    A        0      0        2 
   5   chr5_26693609   Sample    G    A        0      0        2 
   5   chr5_26693661     AAsi    G    T        0      0        2 
   5   chr5_26693661     AKia    G    T        0      0        2 
   5   chr5_26693661     AOna    G    T        0      0        2 
   5   chr5_26693661     ASom    G    T        0      0        2 
   5   chr5_26693661     HCab    G    T        1      2        2 
   5   chr5_26693661     HPrz    G    T        1      2        2 
   5   chr5_26693661     ZBoe    G    T        0      0        2 
   5   chr5_26693661     ZGre    G    T        0      0        2 
   5   chr5_26693661     ZHar    G    T        0      0        2 
   5   chr5_26693661   Sample    G    T        1      2        2 
   5   chr5_26700658     AAsi    G    A        1      2        2 
   5   chr5_26700658     AKia    G    A        0      0        2 
   5   chr5_26700658     AOna    G    A        0      0        2 
   5   chr5_26700658     ASom    G    A        1      2        2 
   5   chr5_26700658     HCab    G    A        0      0        2 
   5   chr5_26700658     HPrz    G    A        0      0        2 
   5   chr5_26700658     ZBoe    G    A        0      0        2 
   5   chr5_26700658     ZGre    G    A        0      0        2 
   5   chr5_26700658     ZHar    G    A        0      0        2 
   5   chr5_26700658   Sample    G    A        0      0        2 
   5   chr5_26704171     AAsi    T    C        0      0        2 
   5   chr5_26704171     AKia    T    C        1      2        2 
   5   chr5_26704171     AOna    T    C        1      2        2 
   5   chr5_26704171     ASom    T    C        0      0        2 
   5   chr5_26704171     HCab    T    C        0      0        2 
   5   chr5_26704171     HPrz    T    C        0      0        2 
   5   chr5_26704171     ZBoe    T    C        0      0        2 
   5   chr5_26704171     ZGre    T    C        0      0        2 
   5   chr5_26704171     ZHar    T    C        0      0        2 
   5   chr5_26704171   Sample    T    C        0      0        2 
   5   chr5_26712632     AAsi    T    G        0      0        2 
   5   chr5_26712632     AKia    T    G        0      0        2 
   5   chr5_26712632     AOna    T    G        0      0        2 
   5   chr5_26712632     ASom    T    G        0      0        2 
   5   chr5_26712632     HCab    T    G        0      0        2 
   5   chr5_26712632     HPrz    T    G        0      0        2 
   5   chr5_26712632     ZBoe    T    G      0.5      1        2 
   5   chr5_26712632     ZGre    T    G        0      0        2 
   5   chr5_26712632     ZHar    T    G        0      0        2 
   5   chr5_26712632   Sample    T    G        0      0        2 
   5   chr5_26712674     AAsi    G    T        0      0        2 
   5   chr5_26712674     AKia    G    T        0      0        2 
   5   chr5_26712674     AOna    G    T        0      0        2 
   5   chr5_26712674     ASom    G    T        0      0        2 
   5   chr5_26712674     HCab    G    T        0      0        2 
   5   chr5_26712674     HPrz    G    T        0      0        2 
   5   chr5_26712674     ZBoe    G    T      0.5      1        2 
   5   chr5_26712674     ZGre    G    T      0.5      1        2 
   5   chr5_26712674     ZHar    G    T        0      0        2 
   5   chr5_26712674   Sample    G    T        0      0        2 
   5   chr5_26720181     AAsi    A    G        0      0        2 
   5   chr5_26720181     AKia    A    G        0      0        2 
   5   chr5_26720181     AOna    A    G        1      2        2 
   5   chr5_26720181     ASom    A    G        0      0        2 
   5   chr5_26720181     HCab    A    G        0      0        2 
   5   chr5_26720181     HPrz    A    G        0      0        2 
   5   chr5_26720181     ZBoe    A    G        0      0        2 
   5   chr5_26720181     ZGre    A    G        0      0        2 
   5   chr5_26720181     ZHar    A    G        0      0        2 
   5   chr5_26720181   Sample    A    G        0      0        2 
   5   chr5_26723841     AAsi    G    T        0      0        2 
   5   chr5_26723841     AKia    G    T        0      0        2 
   5   chr5_26723841     AOna    G    T        0      0        2 
   5   chr5_26723841     ASom    G    T        0      0        2 
   5   chr5_26723841     HCab    G    T        1      2        2 
   5   chr5_26723841     HPrz    G    T        1      2        2 
   5   chr5_26723841     ZBoe    G    T        0      0        2 
   5   chr5_26723841     ZGre    G    T        0      0        2 
   5   chr5_26723841     ZHar    G    T        0      0        2 
   5   chr5_26723841   Sample    G    T        1      2        2 
   5   chr5_26730426     AAsi    C    G        0      0        2 
   5   chr5_26730426     AKia    C    G        0      0        2 
   5   chr5_26730426     AOna    C    G        0      0        2 
   5   chr5_26730426     ASom    C    G        0      0        2 
   5   chr5_26730426     HCab    C    G        0      0        2 
   5   chr5_26730426     HPrz    C    G        0      0        2 
   5   chr5_26730426     ZBoe    C    G        0      0        2 
   5   chr5_26730426     ZGre    C    G      0.5      1        2 
   5   chr5_26730426     ZHar    C    G        0      0        2 
   5   chr5_26730426   Sample    C    G        0      0        2 
   5   chr5_26747173     AAsi    G    A        1      2        2 
   5   chr5_26747173     AKia    G    A        0      0        2 
   5   chr5_26747173     AOna    G    A        0      0        2 
   5   chr5_26747173     ASom    G    A        0      0        2 
   5   chr5_26747173     HCab    G    A        0      0        2 
   5   chr5_26747173     HPrz    G    A        0      0        2 
   5   chr5_26747173     ZBoe    G    A        0      0        2 
   5   chr5_26747173     ZGre    G    A        0      0        2 
   5   chr5_26747173     ZHar    G    A        0      0        2 
   5   chr5_26747173   Sample    G    A        0      0        2 
   5   chr5_26749642     AAsi    T    C        0      0        2 
   5   chr5_26749642     AKia    T    C        0      0        2 
   5   chr5_26749642     AOna    T    C        0      0        2 
   5   chr5_26749642     ASom    T    C      0.5      1        2 
   5   chr5_26749642     HCab    T    C        0      0        2 
   5   chr5_26749642     HPrz    T    C        0      0        2 
   5   chr5_26749642     ZBoe    T    C        0      0        2 
   5   chr5_26749642     ZGre    T    C        0      0        2 
   5   chr5_26749642     ZHar    T    C        0      0        2 
   5   chr5_26749642   Sample    T    C        0      0        2 
   5   chr5_26751617     AAsi    G    C        1      2        2 
   5   chr5_26751617     AKia    G    C        0      0        2 
   5   chr5_26751617     AOna    G    C        0      0        2 
   5   chr5_26751617     ASom    G    C        0      0        2 
   5   chr5_26751617     HCab    G    C        0      0        2 
   5   chr5_26751617     HPrz    G    C        0      0        2 
   5   chr5_26751617     ZBoe    G    C        0      0        2 
   5   chr5_26751617     ZGre    G    C        0      0        2 
   5   chr5_26751617     ZHar    G    C        0      0        2 
   5   chr5_26751617   Sample    G    C        0      0        2 
   5   chr5_26761125     AAsi    A    G        0      0        2 
   5   chr5_26761125     AKia    A    G        0      0        2 
   5   chr5_26761125     AOna    A    G        0      0        2 
   5   chr5_26761125     ASom    A    G        1      2        2 
   5   chr5_26761125     HCab    A    G        0      0        2 
   5   chr5_26761125     HPrz    A    G        0      0        2 
   5   chr5_26761125     ZBoe    A    G        0      0        2 
   5   chr5_26761125     ZGre    A    G        0      0        2 
   5   chr5_26761125     ZHar    A    G        0      0        2 
   5   chr5_26761125   Sample    A    G        0      0        2 
   5   chr5_26768783     AAsi    A    T        0      0        2 
   5   chr5_26768783     AKia    A    T        0      0        2 
   5   chr5_26768783     AOna    A    T        0      0        2 
   5   chr5_26768783     ASom    A    T        0      0        2 
   5   chr5_26768783     HCab    A    T        1      2        2 
   5   chr5_26768783     HPrz    A    T        1      2        2 
   5   chr5_26768783     ZBoe    A    T        0      0        2 
   5   chr5_26768783     ZGre    A    T        0      0        2 
   5   chr5_26768783     ZHar    A    T        0      0        2 
   5   chr5_26768783   Sample    A    T        1      2        2 
   5   chr5_26778056     AAsi    A    C        0      0        2 
   5   chr5_26778056     AKia    A    C        0      0        2 
   5   chr5_26778056     AOna    A    C        0      0        2 
   5   chr5_26778056     ASom    A    C        0      0        2 
   5   chr5_26778056     HCab    A    C        1      2        2 
   5   chr5_26778056     HPrz    A    C        1      2        2 
   5   chr5_26778056     ZBoe    A    C        0      0        2 
   5   chr5_26778056     ZGre    A    C        0      0        2 
   5   chr5_26778056     ZHar    A    C        0      0        2 
   5   chr5_26778056   Sample    A    C        1      2        2 
   5   chr5_26780378     AAsi    C    G        0      0        2 
   5   chr5_26780378     AKia    C    G        0      0        2 
   5   chr5_26780378     AOna    C    G        0      0        2 
   5   chr5_26780378     ASom    C    G        0      0        2 
   5   chr5_26780378     HCab    C    G        0      0        2 
   5   chr5_26780378     HPrz    C    G        0      0        2 
   5   chr5_26780378     ZBoe    C    G        0      0        2 
   5   chr5_26780378     ZGre    C    G        1      2        2 
   5   chr5_26780378     ZHar    C    G        0      0        2 
   5   chr5_26780378   Sample    C    G        0      0        2 
   5   chr5_26786322     AAsi    A    G        0      0        2 
   5   chr5_26786322     AKia    A    G        0      0        2 
   5   chr5_26786322     AOna    A    G        0      0        2 
   5   chr5_26786322     ASom    A    G        0      0        2 
   5   chr5_26786322     HCab    A    G        0      0        2 
   5   chr5_26786322     HPrz    A    G        0      0        2 
   5   chr5_26786322     ZBoe    A    G        0      0        2 
   5   chr5_26786322     ZGre    A    G        0      0        2 
   5   chr5_26786322     ZHar    A    G        1      2        2 
   5   chr5_26786322   Sample    A    G        0      0        2 
   5   chr5_26811040     AAsi    G    A        0      0        2 
   5   chr5_26811040     AKia    G    A      0.5      1        2 
   5   chr5_26811040     AOna    G    A        0      0        2 
   5   chr5_26811040     ASom    G    A        0      0        2 
   5   chr5_26811040     HCab    G    A        0      0        2 
   5   chr5_26811040     HPrz    G    A        0      0        2 
   5   chr5_26811040     ZBoe    G    A        0      0        2 
   5   chr5_26811040     ZGre    G    A        0      0        2 
   5   chr5_26811040     ZHar    G    A        0      0        2 
   5   chr5_26811040   Sample    G    A        0      0        2 
   5   chr5_26817417     AAsi    T    C        0      0        2 
   5   chr5_26817417     AKia    T    C        0      0        2 
   5   chr5_26817417     AOna    T    C        0      0        2 
   5   chr5_26817417     ASom    T    C      0.5      1        2 
   5   chr5_26817417     HCab    T    C        0      0        2 
   5   chr5_26817417     HPrz    T    C        0      0        2 
   5   chr5_26817417     ZBoe    T    C        0      0        2 
   5   chr5_26817417     ZGre    T    C        0      0        2 
   5   chr5_26817417     ZHar    T    C        0      0        2 
   5   chr5_26817417   Sample    T    C        0      0        2 
   5   chr5_26823529     AAsi    G    T        0      0        2 
   5   chr5_26823529     AKia    G    T        0      0        2 
   5   chr5_26823529     AOna    G    T        0      0        2 
   5   chr5_26823529     ASom    G    T        0      0        2 
   5   chr5_26823529     HCab    G    T        1      2        2 
   5   chr5_26823529     HPrz    G    T        1      2        2 
   5   chr5_26823529     ZBoe    G    T        0      0        2 
   5   chr5_26823529     ZGre    G    T        0      0        2 
   5   chr5_26823529     ZHar    G    T        0      0        2 
   5   chr5_26823529   Sample    G    T        1      2        2 
   5   chr5_26825230     AAsi    C    A        0      0        2 
   5   chr5_26825230     AKia    C    A        1      2        2 
   5   chr5_26825230     AOna    C    A        1      2        2 
   5   chr5_26825230     ASom    C    A        0      0        2 
   5   chr5_26825230     HCab    C    A        0      0        2 
   5   chr5_26825230     HPrz    C    A        0      0        2 
   5   chr5_26825230     ZBoe    C    A        0      0        2 
   5   chr5_26825230     ZGre    C    A        0      0        2 
   5   chr5_26825230     ZHar    C    A        0      0        2 
   5   chr5_26825230   Sample    C    A        0      0        2 
   5   chr5_26831241     AAsi    T    C        0      0        2 
   5   chr5_26831241     AKia    T    C        0      0        2 
   5   chr5_26831241     AOna    T    C        0      0        2 
   5   chr5_26831241     ASom    T    C        0      0        2 
   5   chr5_26831241     HCab    T    C        1      2        2 
   5   chr5_26831241     HPrz    T    C        1      2        2 
   5   chr5_26831241     ZBoe    T    C        0      0        2 
   5   chr5_26831241     ZGre    T    C        0      0        2 
   5   chr5_26831241     ZHar    T    C        0      0        2 
   5   chr5_26831241   Sample    T    C        1      2        2 
   5   chr5_26832756     AAsi    C    G        0      0        2 
   5   chr5_26832756     AKia    C    G        0      0        2 
   5   chr5_26832756     AOna    C    G        0      0        2 
   5   chr5_26832756     ASom    C    G        0      0        2 
   5   chr5_26832756     HCab    C    G        1      2        2 
   5   chr5_26832756     HPrz    C    G        1      2        2 
   5   chr5_26832756     ZBoe    C    G        0      0        2 
   5   chr5_26832756     ZGre    C    G        0      0        2 
   5   chr5_26832756     ZHar    C    G        0      0        2 
   5   chr5_26832756   Sample    C    G        1      2        2 
   5   chr5_26836157     AAsi    C    T        0      0        2 
   5   chr5_26836157     AKia    C    T        0      0        2 
   5   chr5_26836157     AOna    C    T        0      0        2 
   5   chr5_26836157     ASom    C    T        0      0        2 
   5   chr5_26836157     HCab    C    T        1      2        2 
   5   chr5_26836157     HPrz    C    T        1      2        2 
   5   chr5_26836157     ZBoe    C    T        0      0        2 
   5   chr5_26836157     ZGre    C    T        0      0        2 
   5   chr5_26836157     ZHar    C    T        0      0        2 
   5   chr5_26836157   Sample    C    T        1      2        2 
   5   chr5_26839897     AAsi    G    A        0      0        2 
   5   chr5_26839897     AKia    G    A        0      0        2 
   5   chr5_26839897     AOna    G    A        0      0        2 
   5   chr5_26839897     ASom    G    A        0      0        2 
   5   chr5_26839897     HCab    G    A      0.5      1        2 
   5   chr5_26839897     HPrz    G    A        0      0        2 
   5   chr5_26839897     ZBoe    G    A        0      0        2 
   5   chr5_26839897     ZGre    G    A        0      0        2 
   5   chr5_26839897     ZHar    G    A        0      0        2 
   5   chr5_26839897   Sample    G    A        0      0        2 
   5   chr5_26841582     AAsi    C    T        0      0        2 
   5   chr5_26841582     AKia    C    T        1      2        2 
   5   chr5_26841582     AOna    C    T        0      0        2 
   5   chr5_26841582     ASom    C    T        0      0        2 
   5   chr5_26841582     HCab    C    T        0      0        2 
   5   chr5_26841582     HPrz    C    T        0      0        2 
   5   chr5_26841582     ZBoe    C    T        0      0        2 
   5   chr5_26841582     ZGre    C    T        0      0        2 
   5   chr5_26841582     ZHar    C    T        0      0        2 
   5   chr5_26841582   Sample    C    T        0      0        2 
   5   chr5_26853594     AAsi    C    T        0      0        2 
   5   chr5_26853594     AKia    C    T        0      0        2 
   5   chr5_26853594     AOna    C    T        0      0        2 
   5   chr5_26853594     ASom    C    T        0      0        2 
   5   chr5_26853594     HCab    C    T        0      0        2 
   5   chr5_26853594     HPrz    C    T        0      0        2 
   5   chr5_26853594     ZBoe    C    T        0      0        2 
   5   chr5_26853594     ZGre    C    T        1      2        2 
   5   chr5_26853594     ZHar    C    T        0      0        2 
   5   chr5_26853594   Sample    C    T        0      0        2 
   5   chr5_26855748     AAsi    T    G        0      0        2 
   5   chr5_26855748     AKia    T    G        0      0        2 
   5   chr5_26855748     AOna    T    G        0      0        2 
   5   chr5_26855748     ASom    T    G        0      0        2 
   5   chr5_26855748     HCab    T    G        1      2        2 
   5   chr5_26855748     HPrz    T    G        0      0        2 
   5   chr5_26855748     ZBoe    T    G        0      0        2 
   5   chr5_26855748     ZGre    T    G        0      0        2 
   5   chr5_26855748     ZHar    T    G        0      0        2 
   5   chr5_26855748   Sample    T    G        1      2        2 
   5   chr5_26855810     AAsi    G    C        0      0        2 
   5   chr5_26855810     AKia    G    C        1      2        2 
   5   chr5_26855810     AOna    G    C        0      0        2 
   5   chr5_26855810     ASom    G    C        0      0        2 
   5   chr5_26855810     HCab    G    C        0      0        2 
   5   chr5_26855810     HPrz    G    C        0      0        2 
   5   chr5_26855810     ZBoe    G    C        0      0        2 
   5   chr5_26855810     ZGre    G    C        0      0        2 
   5   chr5_26855810     ZHar    G    C        0      0        2 
   5   chr5_26855810   Sample    G    C        0      0        2 
   5   chr5_26857821     AAsi    T    C        0      0        2 
   5   chr5_26857821     AKia    T    C        0      0        2 
   5   chr5_26857821     AOna    T    C        0      0        2 
   5   chr5_26857821     ASom    T    C        0      0        2 
   5   chr5_26857821     HCab    T    C        0      0        2 
   5   chr5_26857821     HPrz    T    C        0      0        2 
   5   chr5_26857821     ZBoe    T    C        0      0        2 
   5   chr5_26857821     ZGre    T    C        1      2        2 
   5   chr5_26857821     ZHar    T    C        0      0        2 
   5   chr5_26857821   Sample    T    C        0      0        2 
   5   chr5_26859036     AAsi    C    A        1      2        2 
   5   chr5_26859036     AKia    C    A        0      0        2 
   5   chr5_26859036     AOna    C    A        0      0        2 
   5   chr5_26859036     ASom    C    A        1      2        2 
   5   chr5_26859036     HCab    C    A        0      0        2 
   5   chr5_26859036     HPrz    C    A        0      0        2 
   5   chr5_26859036     ZBoe    C    A        0      0        2 
   5   chr5_26859036     ZGre    C    A        0      0        2 
   5   chr5_26859036     ZHar    C    A        0      0        2 
   5   chr5_26859036   Sample    C    A        0      0        2 
   5   chr5_26859167     AAsi    G    A        1      2        2 
   5   chr5_26859167     AKia    G    A        0      0        2 
   5   chr5_26859167     AOna    G    A        0      0        2 
   5   chr5_26859167     ASom    G    A        1      2        2 
   5   chr5_26859167     HCab    G    A        0      0        2 
   5   chr5_26859167     HPrz    G    A        0      0        2 
   5   chr5_26859167     ZBoe    G    A        0      0        2 
   5   chr5_26859167     ZGre    G    A        0      0        2 
   5   chr5_26859167     ZHar    G    A        0      0        2 
   5   chr5_26859167   Sample    G    A        0      0        2 
   5   chr5_26863239     AAsi    A    T        1      2        2 
   5   chr5_26863239     AKia    A    T        0      0        2 
   5   chr5_26863239     AOna    A    T        0      0        2 
   5   chr5_26863239     ASom    A    T        0      0        2 
   5   chr5_26863239     HCab    A    T        0      0        2 
   5   chr5_26863239     HPrz    A    T        0      0        2 
   5   chr5_26863239     ZBoe    A    T        0      0        2 
   5   chr5_26863239     ZGre    A    T        0      0        2 
   5   chr5_26863239     ZHar    A    T        0      0        2 
   5   chr5_26863239   Sample    A    T        0      0        2 
   5   chr5_26883516     AAsi    T    C        0      0        2 
   5   chr5_26883516     AKia    T    C        0      0        2 
   5   chr5_26883516     AOna    T    C        0      0        2 
   5   chr5_26883516     ASom    T    C        0      0        2 
   5   chr5_26883516     HCab    T    C        0      0        2 
   5   chr5_26883516     HPrz    T    C        0      0        2 
   5   chr5_26883516     ZBoe    T    C        0      0        2 
   5   chr5_26883516     ZGre    T    C      0.5      1        2 
   5   chr5_26883516     ZHar    T    C        0      0        2 
   5   chr5_26883516   Sample    T    C        0      0        2 
   5   chr5_26883722     AAsi    C    G        0      0        2 
   5   chr5_26883722     AKia    C    G        0      0        2 
   5   chr5_26883722     AOna    C    G        0      0        2 
   5   chr5_26883722     ASom    C    G        0      0        2 
   5   chr5_26883722     HCab    C    G        1      2        2 
   5   chr5_26883722     HPrz    C    G        1      2        2 
   5   chr5_26883722     ZBoe    C    G        0      0        2 
   5   chr5_26883722     ZGre    C    G        0      0        2 
   5   chr5_26883722     ZHar    C    G        0      0        2 
   5   chr5_26883722   Sample    C    G        1      2        2 
   5   chr5_26892436     AAsi    T    C        0      0        2 
   5   chr5_26892436     AKia    T    C        0      0        2 
   5   chr5_26892436     AOna    T    C        1      2        2 
   5   chr5_26892436     ASom    T    C        0      0        2 
   5   chr5_26892436     HCab    T    C        0      0        2 
   5   chr5_26892436     HPrz    T    C        0      0        2 
   5   chr5_26892436     ZBoe    T    C        0      0        2 
   5   chr5_26892436     ZGre    T    C        0      0        2 
   5   chr5_26892436     ZHar    T    C        0      0        2 
   5   chr5_26892436   Sample    T    C        0      0        2 
   5   chr5_26893090     AAsi    G    A        0      0        2 
   5   chr5_26893090     AKia    G    A        0      0        2 
   5   chr5_26893090     AOna    G    A        0      0        2 
   5   chr5_26893090     ASom    G    A        0      0        2 
   5   chr5_26893090     HCab    G    A        1      2        2 
   5   chr5_26893090     HPrz    G    A        1      2        2 
   5   chr5_26893090     ZBoe    G    A        0      0        2 
   5   chr5_26893090     ZGre    G    A        0      0        2 
   5   chr5_26893090     ZHar    G    A        0      0        2 
   5   chr5_26893090   Sample    G    A        0      0        2 
   5   chr5_26893541     AAsi    C    G        0      0        2 
   5   chr5_26893541     AKia    C    G        0      0        2 
   5   chr5_26893541     AOna    C    G        0      0        2 
   5   chr5_26893541     ASom    C    G      0.5      1        2 
   5   chr5_26893541     HCab    C    G        0      0        2 
   5   chr5_26893541     HPrz    C    G        0      0        2 
   5   chr5_26893541     ZBoe    C    G        0      0        2 
   5   chr5_26893541     ZGre    C    G        0      0        2 
   5   chr5_26893541     ZHar    C    G        0      0        2 
   5   chr5_26893541   Sample    C    G        0      0        2 
   5   chr5_26896526     AAsi    G    A        0      0        2 
   5   chr5_26896526     AKia    G    A        0      0        2 
   5   chr5_26896526     AOna    G    A        0      0        2 
   5   chr5_26896526     ASom    G    A        0      0        2 
   5   chr5_26896526     HCab    G    A        1      2        2 
   5   chr5_26896526     HPrz    G    A        1      2        2 
   5   chr5_26896526     ZBoe    G    A        0      0        2 
   5   chr5_26896526     ZGre    G    A        0      0        2 
   5   chr5_26896526     ZHar    G    A        0      0        2 
   5   chr5_26896526   Sample    G    A        1      2        2 
   5   chr5_26906935     AAsi    T    C        0      0        2 
   5   chr5_26906935     AKia    T    C        0      0        2 
   5   chr5_26906935     AOna    T    C        0      0        2 
   5   chr5_26906935     ASom    T    C        0      0        2 
   5   chr5_26906935     HCab    T    C        0      0        2 
   5   chr5_26906935     HPrz    T    C        0      0        2 
   5   chr5_26906935     ZBoe    T    C        0      0        2 
   5   chr5_26906935     ZGre    T    C      0.5      1        2 
   5   chr5_26906935     ZHar    T    C        0      0        2 
   5   chr5_26906935   Sample    T    C        0      0        2 
   5   chr5_26912570     AAsi    A    T        0      0        2 
   5   chr5_26912570     AKia    A    T        0      0        2 
   5   chr5_26912570     AOna    A    T        0      0        2 
   5   chr5_26912570     ASom    A    T        0      0        2 
   5   chr5_26912570     HCab    A    T      0.5      1        2 
   5   chr5_26912570     HPrz    A    T        0      0        2 
   5   chr5_26912570     ZBoe    A    T        0      0        2 
   5   chr5_26912570     ZGre    A    T        0      0        2 
   5   chr5_26912570     ZHar    A    T        0      0        2 
   5   chr5_26912570   Sample    A    T        0      0        2 
   5   chr5_26913133     AAsi    G    T        0      0        2 
   5   chr5_26913133     AKia    G    T        0      0        2 
   5   chr5_26913133     AOna    G    T        0      0        2 
   5   chr5_26913133     ASom    G    T        0      0        2 
   5   chr5_26913133     HCab    G    T        1      2        2 
   5   chr5_26913133     HPrz    G    T        1      2        2 
   5   chr5_26913133     ZBoe    G    T        0      0        2 
   5   chr5_26913133     ZGre    G    T        0      0        2 
   5   chr5_26913133     ZHar    G    T        0      0        2 
   5   chr5_26913133   Sample    G    T        1      2        2 
   5   chr5_26920281     AAsi    C    G        1      2        2 
   5   chr5_26920281     AKia    C    G        0      0        2 
   5   chr5_26920281     AOna    C    G        0      0        2 
   5   chr5_26920281     ASom    C    G        1      2        2 
   5   chr5_26920281     HCab    C    G        0      0        2 
   5   chr5_26920281     HPrz    C    G        0      0        2 
   5   chr5_26920281     ZBoe    C    G        0      0        2 
   5   chr5_26920281     ZGre    C    G        0      0        2 
   5   chr5_26920281     ZHar    C    G        0      0        2 
   5   chr5_26920281   Sample    C    G        0      0        2 
   5   chr5_26925452     AAsi    T    C        0      0        2 
   5   chr5_26925452     AKia    T    C        1      2        2 
   5   chr5_26925452     AOna    T    C        0      0        2 
   5   chr5_26925452     ASom    T    C        0      0        2 
   5   chr5_26925452     HCab    T    C        0      0        2 
   5   chr5_26925452     HPrz    T    C        0      0        2 
   5   chr5_26925452     ZBoe    T    C        0      0        2 
   5   chr5_26925452     ZGre    T    C        0      0        2 
   5   chr5_26925452     ZHar    T    C        0      0        2 
   5   chr5_26925452   Sample    T    C        0      0        2 
   5   chr5_26925738     AAsi    C    T        0      0        2 
   5   chr5_26925738     AKia    C    T        0      0        2 
   5   chr5_26925738     AOna    C    T        0      0        2 
   5   chr5_26925738     ASom    C    T        0      0        2 
   5   chr5_26925738     HCab    C    T        1      2        2 
   5   chr5_26925738     HPrz    C    T        1      2        2 
   5   chr5_26925738     ZBoe    C    T        0      0        2 
   5   chr5_26925738     ZGre    C    T        0      0        2 
   5   chr5_26925738     ZHar    C    T        0      0        2 
   5   chr5_26925738   Sample    C    T        1      2        2 
   5   chr5_26925784     AAsi    T    C        0      0        2 
   5   chr5_26925784     AKia    T    C        0      0        2 
   5   chr5_26925784     AOna    T    C        0      0        2 
   5   chr5_26925784     ASom    T    C        0      0        2 
   5   chr5_26925784     HCab    T    C        0      0        2 
   5   chr5_26925784     HPrz    T    C        0      0        2 
   5   chr5_26925784     ZBoe    T    C        0      0        2 
   5   chr5_26925784     ZGre    T    C        1      2        2 
   5   chr5_26925784     ZHar    T    C        0      0        2 
   5   chr5_26925784   Sample    T    C        0      0        2 
   5   chr5_26925960     AAsi    G    A        0      0        2 
   5   chr5_26925960     AKia    G    A        0      0        2 
   5   chr5_26925960     AOna    G    A      0.5      1        2 
   5   chr5_26925960     ASom    G    A        0      0        2 
   5   chr5_26925960     HCab    G    A        0      0        2 
   5   chr5_26925960     HPrz    G    A        0      0        2 
   5   chr5_26925960     ZBoe    G    A        0      0        2 
   5   chr5_26925960     ZGre    G    A        0      0        2 
   5   chr5_26925960     ZHar    G    A        0      0        2 
   5   chr5_26925960   Sample    G    A        0      0        2 
   5   chr5_26933695     AAsi    G    C        1      2        2 
   5   chr5_26933695     AKia    G    C        0      0        2 
   5   chr5_26933695     AOna    G    C        0      0        2 
   5   chr5_26933695     ASom    G    C      0.5      1        2 
   5   chr5_26933695     HCab    G    C        0      0        2 
   5   chr5_26933695     HPrz    G    C        0      0        2 
   5   chr5_26933695     ZBoe    G    C        0      0        2 
   5   chr5_26933695     ZGre    G    C        0      0        2 
   5   chr5_26933695     ZHar    G    C        0      0        2 
   5   chr5_26933695   Sample    G    C        0      0        2 
   5   chr5_26943835     AAsi    G    A        0      0        2 
   5   chr5_26943835     AKia    G    A        0      0        2 
   5   chr5_26943835     AOna    G    A        0      0        2 
   5   chr5_26943835     ASom    G    A        0      0        2 
   5   chr5_26943835     HCab    G    A        0      0        2 
   5   chr5_26943835     HPrz    G    A        0      0        2 
   5   chr5_26943835     ZBoe    G    A      0.5      1        2 
   5   chr5_26943835     ZGre    G    A        0      0        2 
   5   chr5_26943835     ZHar    G    A        0      0        2 
   5   chr5_26943835   Sample    G    A        0      0        2 
   5   chr5_26950475     AAsi    T    C        0      0        2 
   5   chr5_26950475     AKia    T    C        0      0        2 
   5   chr5_26950475     AOna    T    C        0      0        2 
   5   chr5_26950475     ASom    T    C      0.5      1        2 
   5   chr5_26950475     HCab    T    C        1      2        2 
   5   chr5_26950475     HPrz    T    C        1      2        2 
   5   chr5_26950475     ZBoe    T    C        0      0        2 
   5   chr5_26950475     ZGre    T    C        0      0        2 
   5   chr5_26950475     ZHar    T    C        0      0        2 
   5   chr5_26950475   Sample    T    C        1      2        2 
   5   chr5_26952530     AAsi    C    G        0      0        2 
   5   chr5_26952530     AKia    C    G        0      0        2 
   5   chr5_26952530     AOna    C    G        0      0        2 
   5   chr5_26952530     ASom    C    G        0      0        2 
   5   chr5_26952530     HCab    C    G        0      0        2 
   5   chr5_26952530     HPrz    C    G        0      0        2 
   5   chr5_26952530     ZBoe    C    G        0      0        2 
   5   chr5_26952530     ZGre    C    G        1      2        2 
   5   chr5_26952530     ZHar    C    G        0      0        2 
   5   chr5_26952530   Sample    C    G        0      0        2 
   5   chr5_26953470     AAsi    C    T        0      0        2 
   5   chr5_26953470     AKia    C    T        0      0        2 
   5   chr5_26953470     AOna    C    T        0      0        2 
   5   chr5_26953470     ASom    C    T        0      0        2 
   5   chr5_26953470     HCab    C    T        1      2        2 
   5   chr5_26953470     HPrz    C    T        1      2        2 
   5   chr5_26953470     ZBoe    C    T        0      0        2 
   5   chr5_26953470     ZGre    C    T        0      0        2 
   5   chr5_26953470     ZHar    C    T        0      0        2 
   5   chr5_26953470   Sample    C    T        1      2        2 
   5   chr5_26954388     AAsi    C    T        0      0        2 
   5   chr5_26954388     AKia    C    T        1      2        2 
   5   chr5_26954388     AOna    C    T        0      0        2 
   5   chr5_26954388     ASom    C    T        0      0        2 
   5   chr5_26954388     HCab    C    T        0      0        2 
   5   chr5_26954388     HPrz    C    T        0      0        2 
   5   chr5_26954388     ZBoe    C    T        0      0        2 
   5   chr5_26954388     ZGre    C    T        0      0        2 
   5   chr5_26954388     ZHar    C    T        0      0        2 
   5   chr5_26954388   Sample    C    T        0      0        2 
   5   chr5_26957544     AAsi    C    T        0      0        2 
   5   chr5_26957544     AKia    C    T        0      0        2 
   5   chr5_26957544     AOna    C    T        0      0        2 
   5   chr5_26957544     ASom    C    T        0      0        2 
   5   chr5_26957544     HCab    C    T      0.5      1        2 
   5   chr5_26957544     HPrz    C    T        0      0        2 
   5   chr5_26957544     ZBoe    C    T        0      0        2 
   5   chr5_26957544     ZGre    C    T        0      0        2 
   5   chr5_26957544     ZHar    C    T        0      0        2 
   5   chr5_26957544   Sample    C    T        1      2        2 
   5   chr5_26960708     AAsi    C    T        0      0        2 
   5   chr5_26960708     AKia    C    T        0      0        2 
   5   chr5_26960708     AOna    C    T        0      0        2 
   5   chr5_26960708     ASom    C    T        0      0        2 
   5   chr5_26960708     HCab    C    T        1      2        2 
   5   chr5_26960708     HPrz    C    T        1      2        2 
   5   chr5_26960708     ZBoe    C    T        0      0        2 
   5   chr5_26960708     ZGre    C    T        0      0        2 
   5   chr5_26960708     ZHar    C    T        0      0        2 
   5   chr5_26960708   Sample    C    T        1      2        2 
   5   chr5_26960733     AAsi    G    A        1      2        2 
   5   chr5_26960733     AKia    G    A        0      0        2 
   5   chr5_26960733     AOna    G    A        0      0        2 
   5   chr5_26960733     ASom    G    A        1      2        2 
   5   chr5_26960733     HCab    G    A        0      0        2 
   5   chr5_26960733     HPrz    G    A        0      0        2 
   5   chr5_26960733     ZBoe    G    A        0      0        2 
   5   chr5_26960733     ZGre    G    A        0      0        2 
   5   chr5_26960733     ZHar    G    A        0      0        2 
   5   chr5_26960733   Sample    G    A        0      0        2 
   5   chr5_26962312     AAsi    G    T        0      0        2 
   5   chr5_26962312     AKia    G    T        1      2        2 
   5   chr5_26962312     AOna    G    T        1      2        2 
   5   chr5_26962312     ASom    G    T        0      0        2 
   5   chr5_26962312     HCab    G    T        0      0        2 
   5   chr5_26962312     HPrz    G    T        0      0        2 
   5   chr5_26962312     ZBoe    G    T        0      0        2 
   5   chr5_26962312     ZGre    G    T        0      0        2 
   5   chr5_26962312     ZHar    G    T        0      0        2 
   5   chr5_26962312   Sample    G    T        0      0        2 
   5   chr5_26963123     AAsi    T    C        0      0        2 
   5   chr5_26963123     AKia    T    C        0      0        2 
   5   chr5_26963123     AOna    T    C        0      0        2 
   5   chr5_26963123     ASom    T    C        0      0        2 
   5   chr5_26963123     HCab    T    C        0      0        2 
   5   chr5_26963123     HPrz    T    C        0      0        2 
   5   chr5_26963123     ZBoe    T    C        0      0        2 
   5   chr5_26963123     ZGre    T    C        1      2        2 
   5   chr5_26963123     ZHar    T    C        0      0        2 
   5   chr5_26963123   Sample    T    C        0      0        2 
   5   chr5_26963496     AAsi    G    A        0      0        2 
   5   chr5_26963496     AKia    G    A        1      2        2 
   5   chr5_26963496     AOna    G    A        1      2        2 
   5   chr5_26963496     ASom    G    A        0      0        2 
   5   chr5_26963496     HCab    G    A        0      0        2 
   5   chr5_26963496     HPrz    G    A        0      0        2 
   5   chr5_26963496     ZBoe    G    A        0      0        2 
   5   chr5_26963496     ZGre    G    A        0      0        2 
   5   chr5_26963496     ZHar    G    A        0      0        2 
   5   chr5_26963496   Sample    G    A        0      0        2 
   5   chr5_26963657     AAsi    A    G        0      0        2 
   5   chr5_26963657     AKia    A    G      0.5      1        2 
   5   chr5_26963657     AOna    A    G        0      0        2 
   5   chr5_26963657     ASom    A    G        0      0        2 
   5   chr5_26963657     HCab    A    G        0      0        2 
   5   chr5_26963657     HPrz    A    G        0      0        2 
   5   chr5_26963657     ZBoe    A    G        0      0        2 
   5   chr5_26963657     ZGre    A    G        0      0        2 
   5   chr5_26963657     ZHar    A    G        0      0        2 
   5   chr5_26963657   Sample    A    G        0      0        2 
   5   chr5_26964366     AAsi    A    G        1      2        2 
   5   chr5_26964366     AKia    A    G        0      0        2 
   5   chr5_26964366     AOna    A    G        0      0        2 
   5   chr5_26964366     ASom    A    G      0.5      1        2 
   5   chr5_26964366     HCab    A    G        0      0        2 
   5   chr5_26964366     HPrz    A    G        0      0        2 
   5   chr5_26964366     ZBoe    A    G        0      0        2 
   5   chr5_26964366     ZGre    A    G        0      0        2 
   5   chr5_26964366     ZHar    A    G        0      0        2 
   5   chr5_26964366   Sample    A    G        0      0        2 
   5   chr5_26972962     AAsi    G    T        0      0        2 
   5   chr5_26972962     AKia    G    T        1      2        2 
   5   chr5_26972962     AOna    G    T        0      0        2 
   5   chr5_26972962     ASom    G    T        0      0        2 
   5   chr5_26972962     HCab    G    T        0      0        2 
   5   chr5_26972962     HPrz    G    T        0      0        2 
   5   chr5_26972962     ZBoe    G    T        0      0        2 
   5   chr5_26972962     ZGre    G    T        0      0        2 
   5   chr5_26972962     ZHar    G    T        0      0        2 
   5   chr5_26972962   Sample    G    T        0      0        2 
   5   chr5_26973943     AAsi    A    G        0      0        2 
   5   chr5_26973943     AKia    A    G        0      0        2 
   5   chr5_26973943     AOna    A    G      0.5      1        2 
   5   chr5_26973943     ASom    A    G        0      0        2 
   5   chr5_26973943     HCab    A    G        0      0        2 
   5   chr5_26973943     HPrz    A    G        0      0        2 
   5   chr5_26973943     ZBoe    A    G        0      0        2 
   5   chr5_26973943     ZGre    A    G        0      0        2 
   5   chr5_26973943     ZHar    A    G        0      0        2 
   5   chr5_26973943   Sample    A    G        0      0        2 
   5   chr5_26976598     AAsi    G    T        0      0        2 
   5   chr5_26976598     AKia    G    T        0      0        2 
   5   chr5_26976598     AOna    G    T        0      0        2 
   5   chr5_26976598     ASom    G    T        0      0        2 
   5   chr5_26976598     HCab    G    T        1      2        2 
   5   chr5_26976598     HPrz    G    T        1      2        2 
   5   chr5_26976598     ZBoe    G    T        0      0        2 
   5   chr5_26976598     ZGre    G    T        0      0        2 
   5   chr5_26976598     ZHar    G    T        0      0        2 
   5   chr5_26976598   Sample    G    T        1      2        2 
   5   chr5_26977604     AAsi    A    G        0      0        2 
   5   chr5_26977604     AKia    A    G        0      0        2 
   5   chr5_26977604     AOna    A    G        0      0        2 
   5   chr5_26977604     ASom    A    G        0      0        2 
   5   chr5_26977604     HCab    A    G        0      0        2 
   5   chr5_26977604     HPrz    A    G        0      0        2 
   5   chr5_26977604     ZBoe    A    G      0.5      1        2 
   5   chr5_26977604     ZGre    A    G        0      0        2 
   5   chr5_26977604     ZHar    A    G        0      0        2 
   5   chr5_26977604   Sample    A    G        0      0        2 
   5   chr5_26979240     AAsi    G    A        0      0        2 
   5   chr5_26979240     AKia    G    A        0      0        2 
   5   chr5_26979240     AOna    G    A        0      0        2 
   5   chr5_26979240     ASom    G    A        0      0        2 
   5   chr5_26979240     HCab    G    A        1      2        2 
   5   chr5_26979240     HPrz    G    A        1      2        2 
   5   chr5_26979240     ZBoe    G    A        0      0        2 
   5   chr5_26979240     ZGre    G    A        0      0        2 
   5   chr5_26979240     ZHar    G    A        0      0        2 
   5   chr5_26979240   Sample    G    A        1      2        2 
   5   chr5_26979516     AAsi    C    T        0      0        2 
   5   chr5_26979516     AKia    C    T        0      0        2 
   5   chr5_26979516     AOna    C    T        0      0        2 
   5   chr5_26979516     ASom    C    T        0      0        2 
   5   chr5_26979516     HCab    C    T        1      2        2 
   5   chr5_26979516     HPrz    C    T        1      2        2 
   5   chr5_26979516     ZBoe    C    T        0      0        2 
   5   chr5_26979516     ZGre    C    T        0      0        2 
   5   chr5_26979516     ZHar    C    T        0      0        2 
   5   chr5_26979516   Sample    C    T        1      2        2 
   5   chr5_26988242     AAsi    G    A        0      0        2 
   5   chr5_26988242     AKia    G    A        1      2        2 
   5   chr5_26988242     AOna    G    A        0      0        2 
   5   chr5_26988242     ASom    G    A        0      0        2 
   5   chr5_26988242     HCab    G    A        0      0        2 
   5   chr5_26988242     HPrz    G    A        0      0        2 
   5   chr5_26988242     ZBoe    G    A        0      0        2 
   5   chr5_26988242     ZGre    G    A        0      0        2 
   5   chr5_26988242     ZHar    G    A        0      0        2 
   5   chr5_26988242   Sample    G    A        0      0        2 
   5   chr5_26993732     AAsi    C    G        0      0        2 
   5   chr5_26993732     AKia    C    G        0      0        2 
   5   chr5_26993732     AOna    C    G        0      0        2 
   5   chr5_26993732     ASom    C    G        0      0        2 
   5   chr5_26993732     HCab    C    G        0      0        2 
   5   chr5_26993732     HPrz    C    G        0      0        2 
   5   chr5_26993732     ZBoe    C    G        0      0        2 
   5   chr5_26993732     ZGre    C    G        0      0        2 
   5   chr5_26993732     ZHar    C    G        1      2        2 
   5   chr5_26993732   Sample    C    G        0      0        2 
   5   chr5_26995465     AAsi    T    C        0      0        2 
   5   chr5_26995465     AKia    T    C        0      0        2 
   5   chr5_26995465     AOna    T    C        0      0        2 
   5   chr5_26995465     ASom    T    C        0      0        2 
   5   chr5_26995465     HCab    T    C        1      2        2 
   5   chr5_26995465     HPrz    T    C        1      2        2 
   5   chr5_26995465     ZBoe    T    C        0      0        2 
   5   chr5_26995465     ZGre    T    C        0      0        2 
   5   chr5_26995465     ZHar    T    C        0      0        2 
   5   chr5_26995465   Sample    T    C        1      2        2 
   5   chr5_26995612     AAsi    A    G        0      0        2 
   5   chr5_26995612     AKia    A    G        0      0        2 
   5   chr5_26995612     AOna    A    G        0      0        2 
   5   chr5_26995612     ASom    A    G        0      0        2 
   5   chr5_26995612     HCab    A    G        0      0        2 
   5   chr5_26995612     HPrz    A    G        0      0        2 
   5   chr5_26995612     ZBoe    A    G      0.5      1        2 
   5   chr5_26995612     ZGre    A    G        0      0        2 
   5   chr5_26995612     ZHar    A    G        0      0        2 
   5   chr5_26995612   Sample    A    G        0      0        2 
   5   chr5_26996244     AAsi    C    T        0      0        2 
   5   chr5_26996244     AKia    C    T        0      0        2 
   5   chr5_26996244     AOna    C    T        0      0        2 
   5   chr5_26996244     ASom    C    T        0      0        2 
   5   chr5_26996244     HCab    C    T        0      0        2 
   5   chr5_26996244     HPrz    C    T        0      0        2 
   5   chr5_26996244     ZBoe    C    T        0      0        2 
   5   chr5_26996244     ZGre    C    T        0      0        2 
   5   chr5_26996244     ZHar    C    T        1      2        2 
   5   chr5_26996244   Sample    C    T        0      0        2 
   5   chr5_26996453     AAsi    T    G        0      0        2 
   5   chr5_26996453     AKia    T    G        1      2        2 
   5   chr5_26996453     AOna    T    G      0.5      1        2 
   5   chr5_26996453     ASom    T    G        0      0        2 
   5   chr5_26996453     HCab    T    G        0      0        2 
   5   chr5_26996453     HPrz    T    G        0      0        2 
   5   chr5_26996453     ZBoe    T    G        0      0        2 
   5   chr5_26996453     ZGre    T    G        0      0        2 
   5   chr5_26996453     ZHar    T    G        0      0        2 
   5   chr5_26996453   Sample    T    G        0      0        2 
   5   chr5_27005310     AAsi    C    T        0      0        2 
   5   chr5_27005310     AKia    C    T        0      0        2 
   5   chr5_27005310     AOna    C    T        0      0        2 
   5   chr5_27005310     ASom    C    T        1      2        2 
   5   chr5_27005310     HCab    C    T        0      0        2 
   5   chr5_27005310     HPrz    C    T        0      0        2 
   5   chr5_27005310     ZBoe    C    T        0      0        2 
   5   chr5_27005310     ZGre    C    T        0      0        2 
   5   chr5_27005310     ZHar    C    T        0      0        2 
   5   chr5_27005310   Sample    C    T        0      0        2 
   5   chr5_27011852     AAsi    C    T        0      0        2 
   5   chr5_27011852     AKia    C    T        0      0        2 
   5   chr5_27011852     AOna    C    T        0      0        2 
   5   chr5_27011852     ASom    C    T        0      0        2 
   5   chr5_27011852     HCab    C    T        1      2        2 
   5   chr5_27011852     HPrz    C    T        1      2        2 
   5   chr5_27011852     ZBoe    C    T        0      0        2 
   5   chr5_27011852     ZGre    C    T        0      0        2 
   5   chr5_27011852     ZHar    C    T        0      0        2 
   5   chr5_27011852   Sample    C    T        1      2        2 
   5   chr5_27013451     AAsi    C    T        0      0        2 
   5   chr5_27013451     AKia    C    T        0      0        2 
   5   chr5_27013451     AOna    C    T        0      0        2 
   5   chr5_27013451     ASom    C    T        0      0        2 
   5   chr5_27013451     HCab    C    T        1      2        2 
   5   chr5_27013451     HPrz    C    T        1      2        2 
   5   chr5_27013451     ZBoe    C    T        0      0        2 
```
