## Supplementary File 8. Zonkey (Schubert et al. 2017) report for donkey specimen Ancient8. for "No genetic evidence yet for hinnies at Mazongshan (400-160 BCE), northwestern China": incl_ts.frq.strat (part 79 of 313)

```
   5   chr5_27013451     ZGre    C    T        0      0        2 
   5   chr5_27013451     ZHar    C    T        0      0        2 
   5   chr5_27013451   Sample    C    T        1      2        2 
   5   chr5_27014228     AAsi    T    C        0      0        2 
   5   chr5_27014228     AKia    T    C        1      2        2 
   5   chr5_27014228     AOna    T    C        0      0        2 
   5   chr5_27014228     ASom    T    C        0      0        2 
   5   chr5_27014228     HCab    T    C        0      0        2 
   5   chr5_27014228     HPrz    T    C        0      0        2 
   5   chr5_27014228     ZBoe    T    C        0      0        2 
   5   chr5_27014228     ZGre    T    C        0      0        2 
   5   chr5_27014228     ZHar    T    C        0      0        2 
   5   chr5_27014228   Sample    T    C        0      0        2 
   5   chr5_27016895     AAsi    C    T        0      0        2 
   5   chr5_27016895     AKia    C    T        0      0        2 
   5   chr5_27016895     AOna    C    T        0      0        2 
   5   chr5_27016895     ASom    C    T        0      0        2 
   5   chr5_27016895     HCab    C    T        0      0        2 
   5   chr5_27016895     HPrz    C    T        0      0        2 
   5   chr5_27016895     ZBoe    C    T        0      0        2 
   5   chr5_27016895     ZGre    C    T        0      0        2 
   5   chr5_27016895     ZHar    C    T        1      2        2 
   5   chr5_27016895   Sample    C    T        0      0        2 
   5   chr5_27018049     AAsi    T    A        0      0        2 
   5   chr5_27018049     AKia    T    A        0      0        2 
   5   chr5_27018049     AOna    T    A        0      0        2 
   5   chr5_27018049     ASom    T    A        0      0        2 
   5   chr5_27018049     HCab    T    A        0      0        2 
   5   chr5_27018049     HPrz    T    A        0      0        2 
   5   chr5_27018049     ZBoe    T    A        0      0        2 
   5   chr5_27018049     ZGre    T    A        0      0        2 
   5   chr5_27018049     ZHar    T    A        1      2        2 
   5   chr5_27018049   Sample    T    A        0      0        2 
   5   chr5_27019185     AAsi    T    G        0      0        2 
   5   chr5_27019185     AKia    T    G        0      0        2 
   5   chr5_27019185     AOna    T    G        0      0        2 
   5   chr5_27019185     ASom    T    G      0.5      1        2 
   5   chr5_27019185     HCab    T    G        0      0        2 
   5   chr5_27019185     HPrz    T    G        0      0        2 
   5   chr5_27019185     ZBoe    T    G        0      0        2 
   5   chr5_27019185     ZGre    T    G        0      0        2 
   5   chr5_27019185     ZHar    T    G        0      0        2 
   5   chr5_27019185   Sample    T    G        0      0        2 
   5   chr5_27019525     AAsi    T    C        0      0        2 
   5   chr5_27019525     AKia    T    C        0      0        2 
   5   chr5_27019525     AOna    T    C        1      2        2 
   5   chr5_27019525     ASom    T    C        0      0        2 
   5   chr5_27019525     HCab    T    C        0      0        2 
   5   chr5_27019525     HPrz    T    C        0      0        2 
   5   chr5_27019525     ZBoe    T    C        0      0        2 
   5   chr5_27019525     ZGre    T    C        0      0        2 
   5   chr5_27019525     ZHar    T    C        0      0        2 
   5   chr5_27019525   Sample    T    C        0      0        2 
   5   chr5_27022638     AAsi    G    T        0      0        2 
   5   chr5_27022638     AKia    G    T        0      0        2 
   5   chr5_27022638     AOna    G    T        0      0        2 
   5   chr5_27022638     ASom    G    T        0      0        2 
   5   chr5_27022638     HCab    G    T        1      2        2 
   5   chr5_27022638     HPrz    G    T        0      0        2 
   5   chr5_27022638     ZBoe    G    T        0      0        2 
   5   chr5_27022638     ZGre    G    T        0      0        2 
   5   chr5_27022638     ZHar    G    T        0      0        2 
   5   chr5_27022638   Sample    G    T        1      2        2 
   5   chr5_27024710     AAsi    C    T        0      0        2 
   5   chr5_27024710     AKia    C    T        0      0        2 
   5   chr5_27024710     AOna    C    T        0      0        2 
   5   chr5_27024710     ASom    C    T        0      0        2 
   5   chr5_27024710     HCab    C    T        0      0        2 
   5   chr5_27024710     HPrz    C    T        0      0        2 
   5   chr5_27024710     ZBoe    C    T        1      2        2 
   5   chr5_27024710     ZGre    C    T        0      0        2 
   5   chr5_27024710     ZHar    C    T        0      0        2 
   5   chr5_27024710   Sample    C    T        0      0        2 
   5   chr5_27025104     AAsi    T    C        0      0        2 
   5   chr5_27025104     AKia    T    C        0      0        2 
   5   chr5_27025104     AOna    T    C        0      0        2 
   5   chr5_27025104     ASom    T    C        0      0        2 
   5   chr5_27025104     HCab    T    C        0      0        2 
   5   chr5_27025104     HPrz    T    C        0      0        2 
   5   chr5_27025104     ZBoe    T    C        0      0        2 
   5   chr5_27025104     ZGre    T    C        1      2        2 
   5   chr5_27025104     ZHar    T    C        0      0        2 
   5   chr5_27025104   Sample    T    C        0      0        2 
   5   chr5_27026642     AAsi    A    T        0      0        2 
   5   chr5_27026642     AKia    A    T        0      0        2 
   5   chr5_27026642     AOna    A    T        0      0        2 
   5   chr5_27026642     ASom    A    T        0      0        2 
   5   chr5_27026642     HCab    A    T        1      2        2 
   5   chr5_27026642     HPrz    A    T        1      2        2 
   5   chr5_27026642     ZBoe    A    T        0      0        2 
   5   chr5_27026642     ZGre    A    T        0      0        2 
   5   chr5_27026642     ZHar    A    T        0      0        2 
   5   chr5_27026642   Sample    A    T        1      2        2 
   5   chr5_27031808     AAsi    G    C        0      0        2 
   5   chr5_27031808     AKia    G    C        0      0        2 
   5   chr5_27031808     AOna    G    C        0      0        2 
   5   chr5_27031808     ASom    G    C        0      0        2 
   5   chr5_27031808     HCab    G    C        1      2        2 
   5   chr5_27031808     HPrz    G    C        1      2        2 
   5   chr5_27031808     ZBoe    G    C        0      0        2 
   5   chr5_27031808     ZGre    G    C        0      0        2 
   5   chr5_27031808     ZHar    G    C        0      0        2 
   5   chr5_27031808   Sample    G    C        1      2        2 
   5   chr5_27048518     AAsi    A    G      0.5      1        2 
   5   chr5_27048518     AKia    A    G        0      0        2 
   5   chr5_27048518     AOna    A    G        0      0        2 
   5   chr5_27048518     ASom    A    G        0      0        2 
   5   chr5_27048518     HCab    A    G        1      2        2 
   5   chr5_27048518     HPrz    A    G        1      2        2 
   5   chr5_27048518     ZBoe    A    G        0      0        2 
   5   chr5_27048518     ZGre    A    G        0      0        2 
   5   chr5_27048518     ZHar    A    G        0      0        2 
   5   chr5_27048518   Sample    A    G        1      2        2 
   5   chr5_27054656     AAsi    A    G        0      0        2 
   5   chr5_27054656     AKia    A    G        0      0        2 
   5   chr5_27054656     AOna    A    G        0      0        2 
   5   chr5_27054656     ASom    A    G      0.5      1        2 
   5   chr5_27054656     HCab    A    G        0      0        2 
   5   chr5_27054656     HPrz    A    G        0      0        2 
   5   chr5_27054656     ZBoe    A    G        0      0        2 
   5   chr5_27054656     ZGre    A    G        0      0        2 
   5   chr5_27054656     ZHar    A    G        0      0        2 
   5   chr5_27054656   Sample    A    G        0      0        2 
   5   chr5_27069054     AAsi    G    A        0      0        2 
   5   chr5_27069054     AKia    G    A        0      0        2 
   5   chr5_27069054     AOna    G    A        0      0        2 
   5   chr5_27069054     ASom    G    A        0      0        2 
   5   chr5_27069054     HCab    G    A        1      2        2 
   5   chr5_27069054     HPrz    G    A        1      2        2 
   5   chr5_27069054     ZBoe    G    A        0      0        2 
   5   chr5_27069054     ZGre    G    A        0      0        2 
   5   chr5_27069054     ZHar    G    A        0      0        2 
   5   chr5_27069054   Sample    G    A        1      2        2 
   5   chr5_27069080     AAsi    T    C        0      0        2 
   5   chr5_27069080     AKia    T    C        1      2        2 
   5   chr5_27069080     AOna    T    C      0.5      1        2 
   5   chr5_27069080     ASom    T    C        0      0        2 
   5   chr5_27069080     HCab    T    C        0      0        2 
   5   chr5_27069080     HPrz    T    C        0      0        2 
   5   chr5_27069080     ZBoe    T    C        0      0        2 
   5   chr5_27069080     ZGre    T    C        0      0        2 
   5   chr5_27069080     ZHar    T    C        0      0        2 
   5   chr5_27069080   Sample    T    C        0      0        2 
   5   chr5_27088198     AAsi    A    G        0      0        2 
   5   chr5_27088198     AKia    A    G      0.5      1        2 
   5   chr5_27088198     AOna    A    G        0      0        2 
   5   chr5_27088198     ASom    A    G        0      0        2 
   5   chr5_27088198     HCab    A    G        0      0        2 
   5   chr5_27088198     HPrz    A    G        0      0        2 
   5   chr5_27088198     ZBoe    A    G        0      0        2 
   5   chr5_27088198     ZGre    A    G        0      0        2 
   5   chr5_27088198     ZHar    A    G        0      0        2 
   5   chr5_27088198   Sample    A    G        0      0        2 
   5   chr5_27091215     AAsi    A    G        0      0        2 
   5   chr5_27091215     AKia    A    G        0      0        2 
   5   chr5_27091215     AOna    A    G        0      0        2 
   5   chr5_27091215     ASom    A    G        0      0        2 
   5   chr5_27091215     HCab    A    G        1      2        2 
   5   chr5_27091215     HPrz    A    G        1      2        2 
   5   chr5_27091215     ZBoe    A    G        0      0        2 
   5   chr5_27091215     ZGre    A    G        0      0        2 
   5   chr5_27091215     ZHar    A    G        0      0        2 
   5   chr5_27091215   Sample    A    G        1      2        2 
   5   chr5_27096252     AAsi    C    A        0      0        2 
   5   chr5_27096252     AKia    C    A        1      2        2 
   5   chr5_27096252     AOna    C    A        0      0        2 
   5   chr5_27096252     ASom    C    A        0      0        2 
   5   chr5_27096252     HCab    C    A        0      0        2 
   5   chr5_27096252     HPrz    C    A        0      0        2 
   5   chr5_27096252     ZBoe    C    A        0      0        2 
   5   chr5_27096252     ZGre    C    A        0      0        2 
   5   chr5_27096252     ZHar    C    A        0      0        2 
   5   chr5_27096252   Sample    C    A        0      0        2 
   5   chr5_27100992     AAsi    T    C        0      0        2 
   5   chr5_27100992     AKia    T    C        0      0        2 
   5   chr5_27100992     AOna    T    C        0      0        2 
   5   chr5_27100992     ASom    T    C        0      0        2 
   5   chr5_27100992     HCab    T    C        0      0        2 
   5   chr5_27100992     HPrz    T    C      0.5      1        2 
   5   chr5_27100992     ZBoe    T    C        0      0        2 
   5   chr5_27100992     ZGre    T    C        0      0        2 
   5   chr5_27100992     ZHar    T    C        0      0        2 
   5   chr5_27100992   Sample    T    C        0      0        2 
   5   chr5_27102102     AAsi    T    C        0      0        2 
   5   chr5_27102102     AKia    T    C        0      0        2 
   5   chr5_27102102     AOna    T    C        0      0        2 
   5   chr5_27102102     ASom    T    C        0      0        2 
   5   chr5_27102102     HCab    T    C        0      0        2 
   5   chr5_27102102     HPrz    T    C        0      0        2 
   5   chr5_27102102     ZBoe    T    C        1      2        2 
   5   chr5_27102102     ZGre    T    C        0      0        2 
   5   chr5_27102102     ZHar    T    C        0      0        2 
   5   chr5_27102102   Sample    T    C        0      0        2 
   5   chr5_27109768     AAsi    G    C        0      0        2 
   5   chr5_27109768     AKia    G    C        0      0        2 
   5   chr5_27109768     AOna    G    C        0      0        2 
   5   chr5_27109768     ASom    G    C        0      0        2 
   5   chr5_27109768     HCab    G    C        0      0        2 
   5   chr5_27109768     HPrz    G    C        0      0        2 
   5   chr5_27109768     ZBoe    G    C        0      0        2 
   5   chr5_27109768     ZGre    G    C      0.5      1        2 
   5   chr5_27109768     ZHar    G    C        0      0        2 
   5   chr5_27109768   Sample    G    C        0      0        2 
   5   chr5_27118014     AAsi    A    G        0      0        2 
   5   chr5_27118014     AKia    A    G        0      0        2 
   5   chr5_27118014     AOna    A    G        0      0        2 
   5   chr5_27118014     ASom    A    G        0      0        2 
   5   chr5_27118014     HCab    A    G        0      0        2 
   5   chr5_27118014     HPrz    A    G        0      0        2 
   5   chr5_27118014     ZBoe    A    G        0      0        2 
   5   chr5_27118014     ZGre    A    G        0      0        2 
   5   chr5_27118014     ZHar    A    G        1      2        2 
   5   chr5_27118014   Sample    A    G        0      0        2 
   5   chr5_27123122     AAsi    G    T        0      0        2 
   5   chr5_27123122     AKia    G    T        1      2        2 
   5   chr5_27123122     AOna    G    T        1      2        2 
   5   chr5_27123122     ASom    G    T        0      0        2 
   5   chr5_27123122     HCab    G    T        0      0        2 
   5   chr5_27123122     HPrz    G    T        0      0        2 
   5   chr5_27123122     ZBoe    G    T        0      0        2 
   5   chr5_27123122     ZGre    G    T        0      0        2 
   5   chr5_27123122     ZHar    G    T        0      0        2 
   5   chr5_27123122   Sample    G    T        0      0        2 
   5   chr5_27126475     AAsi    G    A        0      0        2 
   5   chr5_27126475     AKia    G    A        0      0        2 
   5   chr5_27126475     AOna    G    A        0      0        2 
   5   chr5_27126475     ASom    G    A        0      0        2 
   5   chr5_27126475     HCab    G    A        0      0        2 
   5   chr5_27126475     HPrz    G    A      0.5      1        2 
   5   chr5_27126475     ZBoe    G    A        0      0        2 
   5   chr5_27126475     ZGre    G    A        0      0        2 
   5   chr5_27126475     ZHar    G    A        0      0        2 
   5   chr5_27126475   Sample    G    A        0      0        2 
   5   chr5_27127451     AAsi    G    A        0      0        2 
   5   chr5_27127451     AKia    G    A        0      0        2 
   5   chr5_27127451     AOna    G    A        0      0        2 
   5   chr5_27127451     ASom    G    A        0      0        2 
   5   chr5_27127451     HCab    G    A        1      2        2 
   5   chr5_27127451     HPrz    G    A        1      2        2 
   5   chr5_27127451     ZBoe    G    A        0      0        2 
   5   chr5_27127451     ZGre    G    A        0      0        2 
   5   chr5_27127451     ZHar    G    A        0      0        2 
   5   chr5_27127451   Sample    G    A        1      2        2 
   5   chr5_27131014     AAsi    C    T        0      0        2 
   5   chr5_27131014     AKia    C    T        0      0        2 
   5   chr5_27131014     AOna    C    T        0      0        2 
   5   chr5_27131014     ASom    C    T        0      0        2 
   5   chr5_27131014     HCab    C    T        0      0        2 
   5   chr5_27131014     HPrz    C    T        0      0        2 
   5   chr5_27131014     ZBoe    C    T        0      0        2 
   5   chr5_27131014     ZGre    C    T      0.5      1        2 
   5   chr5_27131014     ZHar    C    T        0      0        2 
   5   chr5_27131014   Sample    C    T        0      0        2 
   5   chr5_27131578     AAsi    C    T        0      0        2 
   5   chr5_27131578     AKia    C    T        0      0        2 
   5   chr5_27131578     AOna    C    T        0      0        2 
   5   chr5_27131578     ASom    C    T        0      0        2 
   5   chr5_27131578     HCab    C    T        1      2        2 
   5   chr5_27131578     HPrz    C    T        1      2        2 
   5   chr5_27131578     ZBoe    C    T        0      0        2 
   5   chr5_27131578     ZGre    C    T        0      0        2 
   5   chr5_27131578     ZHar    C    T        0      0        2 
   5   chr5_27131578   Sample    C    T        1      2        2 
   5   chr5_27140802     AAsi    A    G        0      0        2 
   5   chr5_27140802     AKia    A    G        0      0        2 
   5   chr5_27140802     AOna    A    G        0      0        2 
   5   chr5_27140802     ASom    A    G        0      0        2 
   5   chr5_27140802     HCab    A    G        0      0        2 
   5   chr5_27140802     HPrz    A    G        0      0        2 
   5   chr5_27140802     ZBoe    A    G      0.5      1        2 
   5   chr5_27140802     ZGre    A    G        0      0        2 
   5   chr5_27140802     ZHar    A    G        0      0        2 
   5   chr5_27140802   Sample    A    G        0      0        2 
   5   chr5_27144470     AAsi    C    A        0      0        2 
   5   chr5_27144470     AKia    C    A        0      0        2 
   5   chr5_27144470     AOna    C    A        0      0        2 
   5   chr5_27144470     ASom    C    A        0      0        2 
   5   chr5_27144470     HCab    C    A        0      0        2 
   5   chr5_27144470     HPrz    C    A        0      0        2 
   5   chr5_27144470     ZBoe    C    A        0      0        2 
   5   chr5_27144470     ZGre    C    A        1      2        2 
   5   chr5_27144470     ZHar    C    A        0      0        2 
   5   chr5_27144470   Sample    C    A        0      0        2 
   5   chr5_27160138     AAsi    A    G        0      0        2 
   5   chr5_27160138     AKia    A    G        0      0        2 
   5   chr5_27160138     AOna    A    G        0      0        2 
   5   chr5_27160138     ASom    A    G        0      0        2 
   5   chr5_27160138     HCab    A    G        0      0        2 
   5   chr5_27160138     HPrz    A    G        0      0        2 
   5   chr5_27160138     ZBoe    A    G        0      0        2 
   5   chr5_27160138     ZGre    A    G        0      0        2 
   5   chr5_27160138     ZHar    A    G        1      2        2 
   5   chr5_27160138   Sample    A    G        0      0        2 
   5   chr5_27198748     AAsi    A    G        0      0        2 
   5   chr5_27198748     AKia    A    G        0      0        2 
   5   chr5_27198748     AOna    A    G        0      0        2 
   5   chr5_27198748     ASom    A    G        0      0        2 
   5   chr5_27198748     HCab    A    G      0.5      1        2 
   5   chr5_27198748     HPrz    A    G      0.5      1        2 
   5   chr5_27198748     ZBoe    A    G        0      0        2 
   5   chr5_27198748     ZGre    A    G        0      0        2 
   5   chr5_27198748     ZHar    A    G        0      0        2 
   5   chr5_27198748   Sample    A    G        0      0        2 
   5   chr5_27198861     AAsi    G    T        0      0        2 
   5   chr5_27198861     AKia    G    T        0      0        2 
   5   chr5_27198861     AOna    G    T        0      0        2 
   5   chr5_27198861     ASom    G    T        0      0        2 
   5   chr5_27198861     HCab    G    T        1      2        2 
   5   chr5_27198861     HPrz    G    T        1      2        2 
   5   chr5_27198861     ZBoe    G    T        0      0        2 
   5   chr5_27198861     ZGre    G    T        0      0        2 
   5   chr5_27198861     ZHar    G    T        0      0        2 
   5   chr5_27198861   Sample    G    T        1      2        2 
   5   chr5_27202092     AAsi    C    G        0      0        2 
   5   chr5_27202092     AKia    C    G        0      0        2 
   5   chr5_27202092     AOna    C    G      0.5      1        2 
   5   chr5_27202092     ASom    C    G        0      0        2 
   5   chr5_27202092     HCab    C    G        0      0        2 
   5   chr5_27202092     HPrz    C    G        0      0        2 
   5   chr5_27202092     ZBoe    C    G        0      0        2 
   5   chr5_27202092     ZGre    C    G        0      0        2 
   5   chr5_27202092     ZHar    C    G        0      0        2 
   5   chr5_27202092   Sample    C    G        0      0        2 
   5   chr5_27203220     AAsi    A    C        0      0        2 
   5   chr5_27203220     AKia    A    C        0      0        2 
   5   chr5_27203220     AOna    A    C        0      0        2 
   5   chr5_27203220     ASom    A    C        0      0        2 
   5   chr5_27203220     HCab    A    C        1      2        2 
   5   chr5_27203220     HPrz    A    C        1      2        2 
   5   chr5_27203220     ZBoe    A    C        0      0        2 
   5   chr5_27203220     ZGre    A    C        0      0        2 
   5   chr5_27203220     ZHar    A    C        0      0        2 
   5   chr5_27203220   Sample    A    C        1      2        2 
   5   chr5_27213899     AAsi    A    G        0      0        2 
   5   chr5_27213899     AKia    A    G        0      0        2 
   5   chr5_27213899     AOna    A    G        0      0        2 
   5   chr5_27213899     ASom    A    G        1      2        2 
   5   chr5_27213899     HCab    A    G        0      0        2 
   5   chr5_27213899     HPrz    A    G        0      0        2 
   5   chr5_27213899     ZBoe    A    G        0      0        2 
   5   chr5_27213899     ZGre    A    G        0      0        2 
   5   chr5_27213899     ZHar    A    G        0      0        2 
   5   chr5_27213899   Sample    A    G        0      0        2 
   5   chr5_27220462     AAsi    A    G        0      0        2 
   5   chr5_27220462     AKia    A    G        0      0        2 
   5   chr5_27220462     AOna    A    G        1      2        2 
   5   chr5_27220462     ASom    A    G        0      0        2 
   5   chr5_27220462     HCab    A    G        0      0        2 
   5   chr5_27220462     HPrz    A    G        0      0        2 
   5   chr5_27220462     ZBoe    A    G        0      0        2 
   5   chr5_27220462     ZGre    A    G        0      0        2 
   5   chr5_27220462     ZHar    A    G        0      0        2 
   5   chr5_27220462   Sample    A    G        0      0        2 
   5   chr5_27230370     AAsi    C    T        0      0        2 
   5   chr5_27230370     AKia    C    T        0      0        2 
   5   chr5_27230370     AOna    C    T        0      0        2 
   5   chr5_27230370     ASom    C    T        0      0        2 
   5   chr5_27230370     HCab    C    T        0      0        2 
   5   chr5_27230370     HPrz    C    T        0      0        2 
   5   chr5_27230370     ZBoe    C    T        1      2        2 
   5   chr5_27230370     ZGre    C    T        0      0        2 
   5   chr5_27230370     ZHar    C    T        0      0        2 
   5   chr5_27230370   Sample    C    T        0      0        2 
   5   chr5_27232812     AAsi    T    C        0      0        2 
   5   chr5_27232812     AKia    T    C        0      0        2 
   5   chr5_27232812     AOna    T    C        0      0        2 
   5   chr5_27232812     ASom    T    C        0      0        2 
   5   chr5_27232812     HCab    T    C        0      0        2 
   5   chr5_27232812     HPrz    T    C        0      0        2 
   5   chr5_27232812     ZBoe    T    C        0      0        2 
   5   chr5_27232812     ZGre    T    C        0      0        2 
   5   chr5_27232812     ZHar    T    C      0.5      1        2 
   5   chr5_27232812   Sample    T    C        0      0        2 
   5   chr5_27233065     AAsi    C    T        0      0        2 
   5   chr5_27233065     AKia    C    T        0      0        2 
   5   chr5_27233065     AOna    C    T        0      0        2 
   5   chr5_27233065     ASom    C    T        0      0        2 
   5   chr5_27233065     HCab    C    T        1      2        2 
   5   chr5_27233065     HPrz    C    T        1      2        2 
   5   chr5_27233065     ZBoe    C    T        0      0        2 
   5   chr5_27233065     ZGre    C    T        0      0        2 
   5   chr5_27233065     ZHar    C    T        0      0        2 
   5   chr5_27233065   Sample    C    T        1      2        2 
   5   chr5_27234223     AAsi    A    G        1      2        2 
   5   chr5_27234223     AKia    A    G        0      0        2 
   5   chr5_27234223     AOna    A    G        0      0        2 
   5   chr5_27234223     ASom    A    G        0      0        2 
   5   chr5_27234223     HCab    A    G        0      0        2 
   5   chr5_27234223     HPrz    A    G        0      0        2 
   5   chr5_27234223     ZBoe    A    G        0      0        2 
   5   chr5_27234223     ZGre    A    G        0      0        2 
   5   chr5_27234223     ZHar    A    G        0      0        2 
   5   chr5_27234223   Sample    A    G        0      0        2 
   5   chr5_27235085     AAsi    A    G        0      0        2 
   5   chr5_27235085     AKia    A    G        0      0        2 
   5   chr5_27235085     AOna    A    G      0.5      1        2 
   5   chr5_27235085     ASom    A    G        0      0        2 
   5   chr5_27235085     HCab    A    G        0      0        2 
   5   chr5_27235085     HPrz    A    G        0      0        2 
   5   chr5_27235085     ZBoe    A    G        0      0        2 
   5   chr5_27235085     ZGre    A    G        0      0        2 
   5   chr5_27235085     ZHar    A    G        0      0        2 
   5   chr5_27235085   Sample    A    G        0      0        2 
   5   chr5_27236255     AAsi    C    T        0      0        2 
   5   chr5_27236255     AKia    C    T        0      0        2 
   5   chr5_27236255     AOna    C    T        0      0        2 
   5   chr5_27236255     ASom    C    T        0      0        2 
   5   chr5_27236255     HCab    C    T        0      0        2 
   5   chr5_27236255     HPrz    C    T        0      0        2 
   5   chr5_27236255     ZBoe    C    T      0.5      1        2 
   5   chr5_27236255     ZGre    C    T        0      0        2 
   5   chr5_27236255     ZHar    C    T        0      0        2 
   5   chr5_27236255   Sample    C    T        0      0        2 
   5   chr5_27243320     AAsi    C    A        0      0        2 
   5   chr5_27243320     AKia    C    A        0      0        2 
   5   chr5_27243320     AOna    C    A        0      0        2 
   5   chr5_27243320     ASom    C    A        0      0        2 
   5   chr5_27243320     HCab    C    A      0.5      1        2 
   5   chr5_27243320     HPrz    C    A        0      0        2 
   5   chr5_27243320     ZBoe    C    A        0      0        2 
   5   chr5_27243320     ZGre    C    A        0      0        2 
   5   chr5_27243320     ZHar    C    A        0      0        2 
   5   chr5_27243320   Sample    C    A        1      2        2 
   5   chr5_27247781     AAsi    T    C        0      0        2 
   5   chr5_27247781     AKia    T    C        0      0        2 
   5   chr5_27247781     AOna    T    C        0      0        2 
   5   chr5_27247781     ASom    T    C        0      0        2 
   5   chr5_27247781     HCab    T    C        0      0        2 
   5   chr5_27247781     HPrz    T    C        0      0        2 
   5   chr5_27247781     ZBoe    T    C        0      0        2 
   5   chr5_27247781     ZGre    T    C      0.5      1        2 
   5   chr5_27247781     ZHar    T    C        0      0        2 
   5   chr5_27247781   Sample    T    C        0      0        2 
   5   chr5_27248237     AAsi    C    T        0      0        2 
   5   chr5_27248237     AKia    C    T        0      0        2 
   5   chr5_27248237     AOna    C    T        0      0        2 
   5   chr5_27248237     ASom    C    T        0      0        2 
   5   chr5_27248237     HCab    C    T        1      2        2 
   5   chr5_27248237     HPrz    C    T        1      2        2 
   5   chr5_27248237     ZBoe    C    T        0      0        2 
   5   chr5_27248237     ZGre    C    T        0      0        2 
   5   chr5_27248237     ZHar    C    T        0      0        2 
   5   chr5_27248237   Sample    C    T        1      2        2 
   5   chr5_27255788     AAsi    C    G        0      0        2 
   5   chr5_27255788     AKia    C    G        0      0        2 
   5   chr5_27255788     AOna    C    G        0      0        2 
   5   chr5_27255788     ASom    C    G        0      0        2 
   5   chr5_27255788     HCab    C    G        1      2        2 
   5   chr5_27255788     HPrz    C    G        1      2        2 
   5   chr5_27255788     ZBoe    C    G        0      0        2 
   5   chr5_27255788     ZGre    C    G        0      0        2 
   5   chr5_27255788     ZHar    C    G        0      0        2 
   5   chr5_27255788   Sample    C    G        1      2        2 
   5   chr5_27261421     AAsi    G    A        0      0        2 
   5   chr5_27261421     AKia    G    A        0      0        2 
   5   chr5_27261421     AOna    G    A        0      0        2 
   5   chr5_27261421     ASom    G    A        0      0        2 
   5   chr5_27261421     HCab    G    A      0.5      1        2 
   5   chr5_27261421     HPrz    G    A        0      0        2 
   5   chr5_27261421     ZBoe    G    A        0      0        2 
   5   chr5_27261421     ZGre    G    A        0      0        2 
   5   chr5_27261421     ZHar    G    A        0      0        2 
   5   chr5_27261421   Sample    G    A        0      0        2 
   5   chr5_27263033     AAsi    C    T        0      0        2 
   5   chr5_27263033     AKia    C    T        1      2        2 
   5   chr5_27263033     AOna    C    T      0.5      1        2 
   5   chr5_27263033     ASom    C    T        0      0        2 
   5   chr5_27263033     HCab    C    T        0      0        2 
   5   chr5_27263033     HPrz    C    T        0      0        2 
   5   chr5_27263033     ZBoe    C    T        0      0        2 
   5   chr5_27263033     ZGre    C    T        0      0        2 
   5   chr5_27263033     ZHar    C    T        0      0        2 
   5   chr5_27263033   Sample    C    T        0      0        2 
   5   chr5_27272061     AAsi    T    G        0      0        2 
   5   chr5_27272061     AKia    T    G        0      0        2 
   5   chr5_27272061     AOna    T    G        0      0        2 
   5   chr5_27272061     ASom    T    G        0      0        2 
   5   chr5_27272061     HCab    T    G        1      2        2 
   5   chr5_27272061     HPrz    T    G        1      2        2 
   5   chr5_27272061     ZBoe    T    G        0      0        2 
   5   chr5_27272061     ZGre    T    G        0      0        2 
   5   chr5_27272061     ZHar    T    G        0      0        2 
   5   chr5_27272061   Sample    T    G        1      2        2 
   5   chr5_27274482     AAsi    C    G        0      0        2 
   5   chr5_27274482     AKia    C    G        0      0        2 
   5   chr5_27274482     AOna    C    G        0      0        2 
   5   chr5_27274482     ASom    C    G        0      0        2 
   5   chr5_27274482     HCab    C    G        0      0        2 
   5   chr5_27274482     HPrz    C    G        0      0        2 
   5   chr5_27274482     ZBoe    C    G        0      0        2 
   5   chr5_27274482     ZGre    C    G      0.5      1        2 
   5   chr5_27274482     ZHar    C    G        0      0        2 
   5   chr5_27274482   Sample    C    G        0      0        2 
   5   chr5_27282360     AAsi    T    G        0      0        2 
   5   chr5_27282360     AKia    T    G        0      0        2 
   5   chr5_27282360     AOna    T    G        0      0        2 
   5   chr5_27282360     ASom    T    G        0      0        2 
   5   chr5_27282360     HCab    T    G        1      2        2 
   5   chr5_27282360     HPrz    T    G        1      2        2 
   5   chr5_27282360     ZBoe    T    G        0      0        2 
   5   chr5_27282360     ZGre    T    G        0      0        2 
   5   chr5_27282360     ZHar    T    G        0      0        2 
   5   chr5_27282360   Sample    T    G        1      2        2 
   5   chr5_27290143     AAsi    A    T        0      0        2 
   5   chr5_27290143     AKia    A    T      0.5      1        2 
   5   chr5_27290143     AOna    A    T        0      0        2 
   5   chr5_27290143     ASom    A    T        0      0        2 
   5   chr5_27290143     HCab    A    T        0      0        2 
   5   chr5_27290143     HPrz    A    T        0      0        2 
   5   chr5_27290143     ZBoe    A    T        0      0        2 
   5   chr5_27290143     ZGre    A    T        0      0        2 
   5   chr5_27290143     ZHar    A    T        0      0        2 
   5   chr5_27290143   Sample    A    T        0      0        2 
   5   chr5_27295425     AAsi    A    G        0      0        2 
   5   chr5_27295425     AKia    A    G        0      0        2 
   5   chr5_27295425     AOna    A    G        0      0        2 
   5   chr5_27295425     ASom    A    G        0      0        2 
   5   chr5_27295425     HCab    A    G        0      0        2 
   5   chr5_27295425     HPrz    A    G        0      0        2 
   5   chr5_27295425     ZBoe    A    G      0.5      1        2 
   5   chr5_27295425     ZGre    A    G        0      0        2 
   5   chr5_27295425     ZHar    A    G        0      0        2 
   5   chr5_27295425   Sample    A    G        0      0        2 
   5   chr5_27300640     AAsi    C    T        0      0        2 
   5   chr5_27300640     AKia    C    T        0      0        2 
   5   chr5_27300640     AOna    C    T        0      0        2 
   5   chr5_27300640     ASom    C    T        0      0        2 
   5   chr5_27300640     HCab    C    T        1      2        2 
   5   chr5_27300640     HPrz    C    T        1      2        2 
   5   chr5_27300640     ZBoe    C    T        0      0        2 
   5   chr5_27300640     ZGre    C    T        0      0        2 
   5   chr5_27300640     ZHar    C    T        0      0        2 
   5   chr5_27300640   Sample    C    T        1      2        2 
   5   chr5_27302143     AAsi    T    C        0      0        2 
   5   chr5_27302143     AKia    T    C      0.5      1        2 
   5   chr5_27302143     AOna    T    C        1      2        2 
   5   chr5_27302143     ASom    T    C        0      0        2 
   5   chr5_27302143     HCab    T    C        0      0        2 
   5   chr5_27302143     HPrz    T    C        0      0        2 
   5   chr5_27302143     ZBoe    T    C        0      0        2 
   5   chr5_27302143     ZGre    T    C        0      0        2 
   5   chr5_27302143     ZHar    T    C        0      0        2 
   5   chr5_27302143   Sample    T    C        0      0        2 
   5   chr5_27305346     AAsi    C    G        0      0        2 
   5   chr5_27305346     AKia    C    G      0.5      1        2 
   5   chr5_27305346     AOna    C    G        0      0        2 
   5   chr5_27305346     ASom    C    G        0      0        2 
   5   chr5_27305346     HCab    C    G        0      0        2 
   5   chr5_27305346     HPrz    C    G        0      0        2 
   5   chr5_27305346     ZBoe    C    G        0      0        2 
   5   chr5_27305346     ZGre    C    G        0      0        2 
   5   chr5_27305346     ZHar    C    G        0      0        2 
   5   chr5_27305346   Sample    C    G        0      0        2 
   5   chr5_27316983     AAsi    T    C        0      0        2 
   5   chr5_27316983     AKia    T    C        0      0        2 
   5   chr5_27316983     AOna    T    C        0      0        2 
   5   chr5_27316983     ASom    T    C        0      0        2 
   5   chr5_27316983     HCab    T    C        0      0        2 
   5   chr5_27316983     HPrz    T    C        0      0        2 
   5   chr5_27316983     ZBoe    T    C        0      0        2 
   5   chr5_27316983     ZGre    T    C        0      0        2 
   5   chr5_27316983     ZHar    T    C        1      2        2 
   5   chr5_27316983   Sample    T    C        0      0        2 
   5   chr5_27321348     AAsi    T    C        0      0        2 
   5   chr5_27321348     AKia    T    C        0      0        2 
   5   chr5_27321348     AOna    T    C        0      0        2 
   5   chr5_27321348     ASom    T    C        0      0        2 
   5   chr5_27321348     HCab    T    C        0      0        2 
   5   chr5_27321348     HPrz    T    C        0      0        2 
   5   chr5_27321348     ZBoe    T    C        1      2        2 
   5   chr5_27321348     ZGre    T    C        0      0        2 
   5   chr5_27321348     ZHar    T    C        1      2        2 
   5   chr5_27321348   Sample    T    C        0      0        2 
   5   chr5_27322994     AAsi    T    C        0      0        2 
   5   chr5_27322994     AKia    T    C        0      0        2 
   5   chr5_27322994     AOna    T    C        0      0        2 
   5   chr5_27322994     ASom    T    C        0      0        2 
   5   chr5_27322994     HCab    T    C        0      0        2 
   5   chr5_27322994     HPrz    T    C        0      0        2 
   5   chr5_27322994     ZBoe    T    C        0      0        2 
   5   chr5_27322994     ZGre    T    C      0.5      1        2 
   5   chr5_27322994     ZHar    T    C        0      0        2 
   5   chr5_27322994   Sample    T    C        0      0        2 
   5   chr5_27324954     AAsi    A    G        0      0        2 
   5   chr5_27324954     AKia    A    G        0      0        2 
   5   chr5_27324954     AOna    A    G        0      0        2 
   5   chr5_27324954     ASom    A    G        0      0        2 
   5   chr5_27324954     HCab    A    G        0      0        2 
   5   chr5_27324954     HPrz    A    G      0.5      1        2 
   5   chr5_27324954     ZBoe    A    G        0      0        2 
   5   chr5_27324954     ZGre    A    G        0      0        2 
   5   chr5_27324954     ZHar    A    G        0      0        2 
   5   chr5_27324954   Sample    A    G        0      0        2 
   5   chr5_27339211     AAsi    A    G        0      0        2 
   5   chr5_27339211     AKia    A    G        0      0        2 
   5   chr5_27339211     AOna    A    G        0      0        2 
   5   chr5_27339211     ASom    A    G        0      0        2 
   5   chr5_27339211     HCab    A    G        0      0        2 
   5   chr5_27339211     HPrz    A    G        0      0        2 
   5   chr5_27339211     ZBoe    A    G        1      2        2 
   5   chr5_27339211     ZGre    A    G        0      0        2 
   5   chr5_27339211     ZHar    A    G        0      0        2 
   5   chr5_27339211   Sample    A    G        0      0        2 
   5   chr5_27345959     AAsi    C    T        0      0        2 
   5   chr5_27345959     AKia    C    T      0.5      1        2 
   5   chr5_27345959     AOna    C    T        0      0        2 
   5   chr5_27345959     ASom    C    T        0      0        2 
   5   chr5_27345959     HCab    C    T        0      0        2 
   5   chr5_27345959     HPrz    C    T        0      0        2 
   5   chr5_27345959     ZBoe    C    T        0      0        2 
   5   chr5_27345959     ZGre    C    T        0      0        2 
   5   chr5_27345959     ZHar    C    T        0      0        2 
   5   chr5_27345959   Sample    C    T        0      0        2 
   5   chr5_27356380     AAsi    T    C        0      0        2 
   5   chr5_27356380     AKia    T    C        0      0        2 
   5   chr5_27356380     AOna    T    C        0      0        2 
   5   chr5_27356380     ASom    T    C        0      0        2 
   5   chr5_27356380     HCab    T    C        1      2        2 
   5   chr5_27356380     HPrz    T    C        1      2        2 
   5   chr5_27356380     ZBoe    T    C        0      0        2 
   5   chr5_27356380     ZGre    T    C        0      0        2 
   5   chr5_27356380     ZHar    T    C        0      0        2 
   5   chr5_27356380   Sample    T    C        1      2        2 
   5   chr5_27358390     AAsi    T    C        0      0        2 
   5   chr5_27358390     AKia    T    C      0.5      1        2 
   5   chr5_27358390     AOna    T    C      0.5      1        2 
   5   chr5_27358390     ASom    T    C        0      0        2 
   5   chr5_27358390     HCab    T    C        0      0        2 
   5   chr5_27358390     HPrz    T    C        0      0        2 
   5   chr5_27358390     ZBoe    T    C        0      0        2 
   5   chr5_27358390     ZGre    T    C        0      0        2 
   5   chr5_27358390     ZHar    T    C        0      0        2 
   5   chr5_27358390   Sample    T    C        0      0        2 
   5   chr5_27359950     AAsi    T    C        0      0        2 
   5   chr5_27359950     AKia    T    C        0      0        2 
   5   chr5_27359950     AOna    T    C      0.5      1        2 
   5   chr5_27359950     ASom    T    C        0      0        2 
   5   chr5_27359950     HCab    T    C        0      0        2 
   5   chr5_27359950     HPrz    T    C        0      0        2 
   5   chr5_27359950     ZBoe    T    C        0      0        2 
   5   chr5_27359950     ZGre    T    C        0      0        2 
   5   chr5_27359950     ZHar    T    C        0      0        2 
   5   chr5_27359950   Sample    T    C        0      0        2 
   5   chr5_27368945     AAsi    C    T        0      0        2 
   5   chr5_27368945     AKia    C    T        0      0        2 
   5   chr5_27368945     AOna    C    T        0      0        2 
   5   chr5_27368945     ASom    C    T        0      0        2 
   5   chr5_27368945     HCab    C    T        1      2        2 
   5   chr5_27368945     HPrz    C    T        1      2        2 
   5   chr5_27368945     ZBoe    C    T        0      0        2 
   5   chr5_27368945     ZGre    C    T        0      0        2 
   5   chr5_27368945     ZHar    C    T        0      0        2 
   5   chr5_27368945   Sample    C    T        1      2        2 
   5   chr5_27370074     AAsi    A    T        0      0        2 
   5   chr5_27370074     AKia    A    T        0      0        2 
   5   chr5_27370074     AOna    A    T        0      0        2 
   5   chr5_27370074     ASom    A    T        0      0        2 
   5   chr5_27370074     HCab    A    T        1      2        2 
   5   chr5_27370074     HPrz    A    T      0.5      1        2 
   5   chr5_27370074     ZBoe    A    T        0      0        2 
   5   chr5_27370074     ZGre    A    T        0      0        2 
   5   chr5_27370074     ZHar    A    T        0      0        2 
   5   chr5_27370074   Sample    A    T        1      2        2 
   5   chr5_27379307     AAsi    T    C        1      2        2 
   5   chr5_27379307     AKia    T    C      0.5      1        2 
   5   chr5_27379307     AOna    T    C        0      0        2 
   5   chr5_27379307     ASom    T    C        1      2        2 
   5   chr5_27379307     HCab    T    C        0      0        2 
   5   chr5_27379307     HPrz    T    C        0      0        2 
   5   chr5_27379307     ZBoe    T    C        0      0        2 
   5   chr5_27379307     ZGre    T    C        0      0        2 
   5   chr5_27379307     ZHar    T    C        0      0        2 
   5   chr5_27379307   Sample    T    C        0      0        2 
   5   chr5_27379424     AAsi    T    C        0      0        2 
   5   chr5_27379424     AKia    T    C        0      0        2 
   5   chr5_27379424     AOna    T    C      0.5      1        2 
   5   chr5_27379424     ASom    T    C        0      0        2 
   5   chr5_27379424     HCab    T    C        0      0        2 
   5   chr5_27379424     HPrz    T    C        0      0        2 
   5   chr5_27379424     ZBoe    T    C        0      0        2 
   5   chr5_27379424     ZGre    T    C        0      0        2 
   5   chr5_27379424     ZHar    T    C        0      0        2 
   5   chr5_27379424   Sample    T    C        0      0        2 
   5   chr5_27380468     AAsi    C    T        0      0        2 
   5   chr5_27380468     AKia    C    T        0      0        2 
   5   chr5_27380468     AOna    C    T        0      0        2 
   5   chr5_27380468     ASom    C    T        0      0        2 
   5   chr5_27380468     HCab    C    T        1      2        2 
   5   chr5_27380468     HPrz    C    T        1      2        2 
   5   chr5_27380468     ZBoe    C    T        0      0        2 
   5   chr5_27380468     ZGre    C    T        0      0        2 
   5   chr5_27380468     ZHar    C    T        0      0        2 
   5   chr5_27380468   Sample    C    T        1      2        2 
   5   chr5_27383460     AAsi    G    T        1      2        2 
   5   chr5_27383460     AKia    G    T        0      0        2 
   5   chr5_27383460     AOna    G    T        0      0        2 
   5   chr5_27383460     ASom    G    T        1      2        2 
   5   chr5_27383460     HCab    G    T        0      0        2 
   5   chr5_27383460     HPrz    G    T        0      0        2 
   5   chr5_27383460     ZBoe    G    T        0      0        2 
   5   chr5_27383460     ZGre    G    T        0      0        2 
   5   chr5_27383460     ZHar    G    T        0      0        2 
   5   chr5_27383460   Sample    G    T        0      0        2 
   5   chr5_27387893     AAsi    G    A        0      0        2 
   5   chr5_27387893     AKia    G    A        0      0        2 
   5   chr5_27387893     AOna    G    A      0.5      1        2 
   5   chr5_27387893     ASom    G    A        0      0        2 
   5   chr5_27387893     HCab    G    A        0      0        2 
   5   chr5_27387893     HPrz    G    A        0      0        2 
   5   chr5_27387893     ZBoe    G    A        0      0        2 
   5   chr5_27387893     ZGre    G    A        0      0        2 
   5   chr5_27387893     ZHar    G    A        0      0        2 
   5   chr5_27387893   Sample    G    A        0      0        2 
   5   chr5_27395675     AAsi    C    G        0      0        2 
   5   chr5_27395675     AKia    C    G        0      0        2 
   5   chr5_27395675     AOna    C    G        0      0        2 
   5   chr5_27395675     ASom    C    G        0      0        2 
   5   chr5_27395675     HCab    C    G      0.5      1        2 
   5   chr5_27395675     HPrz    C    G        0      0        2 
   5   chr5_27395675     ZBoe    C    G        0      0        2 
   5   chr5_27395675     ZGre    C    G        0      0        2 
   5   chr5_27395675     ZHar    C    G        0      0        2 
   5   chr5_27395675   Sample    C    G        0      0        2 
   5   chr5_27397763     AAsi    C    T        0      0        2 
   5   chr5_27397763     AKia    C    T        0      0        2 
   5   chr5_27397763     AOna    C    T        0      0        2 
   5   chr5_27397763     ASom    C    T        0      0        2 
   5   chr5_27397763     HCab    C    T        1      2        2 
   5   chr5_27397763     HPrz    C    T        1      2        2 
   5   chr5_27397763     ZBoe    C    T        0      0        2 
   5   chr5_27397763     ZGre    C    T        0      0        2 
   5   chr5_27397763     ZHar    C    T        0      0        2 
   5   chr5_27397763   Sample    C    T        1      2        2 
   5   chr5_27404265     AAsi    C    T        0      0        2 
   5   chr5_27404265     AKia    C    T        0      0        2 
   5   chr5_27404265     AOna    C    T        0      0        2 
   5   chr5_27404265     ASom    C    T        0      0        2 
   5   chr5_27404265     HCab    C    T        0      0        2 
   5   chr5_27404265     HPrz    C    T        1      2        2 
   5   chr5_27404265     ZBoe    C    T        0      0        2 
   5   chr5_27404265     ZGre    C    T        0      0        2 
   5   chr5_27404265     ZHar    C    T        0      0        2 
   5   chr5_27404265   Sample    C    T        1      2        2 
   5   chr5_27406087     AAsi    C    A        0      0        2 
   5   chr5_27406087     AKia    C    A        0      0        2 
   5   chr5_27406087     AOna    C    A        0      0        2 
   5   chr5_27406087     ASom    C    A        0      0        2 
   5   chr5_27406087     HCab    C    A        0      0        2 
   5   chr5_27406087     HPrz    C    A        0      0        2 
   5   chr5_27406087     ZBoe    C    A      0.5      1        2 
   5   chr5_27406087     ZGre    C    A        0      0        2 
   5   chr5_27406087     ZHar    C    A        0      0        2 
   5   chr5_27406087   Sample    C    A        0      0        2 
   5   chr5_27409275     AAsi    T    C        0      0        2 
   5   chr5_27409275     AKia    T    C      0.5      1        2 
   5   chr5_27409275     AOna    T    C        1      2        2 
   5   chr5_27409275     ASom    T    C        0      0        2 
   5   chr5_27409275     HCab    T    C        0      0        2 
   5   chr5_27409275     HPrz    T    C        0      0        2 
   5   chr5_27409275     ZBoe    T    C        0      0        2 
   5   chr5_27409275     ZGre    T    C        0      0        2 
   5   chr5_27409275     ZHar    T    C        0      0        2 
   5   chr5_27409275   Sample    T    C        0      0        2 
   5   chr5_27411776     AAsi    C    G        0      0        2 
   5   chr5_27411776     AKia    C    G        0      0        2 
   5   chr5_27411776     AOna    C    G        0      0        2 
   5   chr5_27411776     ASom    C    G        0      0        2 
   5   chr5_27411776     HCab    C    G        1      2        2 
   5   chr5_27411776     HPrz    C    G        1      2        2 
   5   chr5_27411776     ZBoe    C    G        0      0        2 
   5   chr5_27411776     ZGre    C    G        0      0        2 
   5   chr5_27411776     ZHar    C    G        0      0        2 
   5   chr5_27411776   Sample    C    G        1      2        2 
   5   chr5_27418661     AAsi    G    A        0      0        2 
   5   chr5_27418661     AKia    G    A        0      0        2 
   5   chr5_27418661     AOna    G    A        0      0        2 
   5   chr5_27418661     ASom    G    A        0      0        2 
   5   chr5_27418661     HCab    G    A        1      2        2 
   5   chr5_27418661     HPrz    G    A      0.5      1        2 
   5   chr5_27418661     ZBoe    G    A        0      0        2 
   5   chr5_27418661     ZGre    G    A        0      0        2 
   5   chr5_27418661     ZHar    G    A        0      0        2 
   5   chr5_27418661   Sample    G    A        1      2        2 
   5   chr5_27418893     AAsi    G    T        0      0        2 
   5   chr5_27418893     AKia    G    T        0      0        2 
   5   chr5_27418893     AOna    G    T        0      0        2 
   5   chr5_27418893     ASom    G    T        0      0        2 
   5   chr5_27418893     HCab    G    T        1      2        2 
   5   chr5_27418893     HPrz    G    T        1      2        2 
   5   chr5_27418893     ZBoe    G    T        0      0        2 
   5   chr5_27418893     ZGre    G    T        0      0        2 
   5   chr5_27418893     ZHar    G    T        0      0        2 
   5   chr5_27418893   Sample    G    T        1      2        2 
   5   chr5_27420449     AAsi    A    G        0      0        2 
   5   chr5_27420449     AKia    A    G        0      0        2 
   5   chr5_27420449     AOna    A    G        0      0        2 
   5   chr5_27420449     ASom    A    G        0      0        2 
   5   chr5_27420449     HCab    A    G        0      0        2 
   5   chr5_27420449     HPrz    A    G        0      0        2 
   5   chr5_27420449     ZBoe    A    G        0      0        2 
   5   chr5_27420449     ZGre    A    G      0.5      1        2 
   5   chr5_27420449     ZHar    A    G        0      0        2 
   5   chr5_27420449   Sample    A    G        0      0        2 
   5   chr5_27421524     AAsi    T    C        0      0        2 
   5   chr5_27421524     AKia    T    C        0      0        2 
   5   chr5_27421524     AOna    T    C        0      0        2 
   5   chr5_27421524     ASom    T    C        0      0        2 
   5   chr5_27421524     HCab    T    C        1      2        2 
   5   chr5_27421524     HPrz    T    C        1      2        2 
   5   chr5_27421524     ZBoe    T    C        0      0        2 
   5   chr5_27421524     ZGre    T    C        0      0        2 
   5   chr5_27421524     ZHar    T    C        0      0        2 
   5   chr5_27421524   Sample    T    C        1      2        2 
   5   chr5_27423010     AAsi    G    A        0      0        2 
   5   chr5_27423010     AKia    G    A        0      0        2 
   5   chr5_27423010     AOna    G    A        0      0        2 
   5   chr5_27423010     ASom    G    A        0      0        2 
   5   chr5_27423010     HCab    G    A        1      2        2 
   5   chr5_27423010     HPrz    G    A        1      2        2 
   5   chr5_27423010     ZBoe    G    A        0      0        2 
   5   chr5_27423010     ZGre    G    A        0      0        2 
   5   chr5_27423010     ZHar    G    A        0      0        2 
   5   chr5_27423010   Sample    G    A        1      2        2 
   5   chr5_27429585     AAsi    C    T        0      0        2 
   5   chr5_27429585     AKia    C    T        0      0        2 
   5   chr5_27429585     AOna    C    T        0      0        2 
   5   chr5_27429585     ASom    C    T        0      0        2 
   5   chr5_27429585     HCab    C    T      0.5      1        2 
   5   chr5_27429585     HPrz    C    T      0.5      1        2 
   5   chr5_27429585     ZBoe    C    T        0      0        2 
   5   chr5_27429585     ZGre    C    T        0      0        2 
   5   chr5_27429585     ZHar    C    T        0      0        2 
   5   chr5_27429585   Sample    C    T        0      0        2 
   5   chr5_27430125     AAsi    A    G        0      0        2 
   5   chr5_27430125     AKia    A    G      0.5      1        2 
   5   chr5_27430125     AOna    A    G        0      0        2 
   5   chr5_27430125     ASom    A    G        0      0        2 
   5   chr5_27430125     HCab    A    G        1      2        2 
   5   chr5_27430125     HPrz    A    G        1      2        2 
   5   chr5_27430125     ZBoe    A    G        0      0        2 
   5   chr5_27430125     ZGre    A    G        0      0        2 
   5   chr5_27430125     ZHar    A    G        0      0        2 
   5   chr5_27430125   Sample    A    G        1      2        2 
   5   chr5_27433310     AAsi    A    G        0      0        2 
   5   chr5_27433310     AKia    A    G        0      0        2 
   5   chr5_27433310     AOna    A    G        0      0        2 
   5   chr5_27433310     ASom    A    G        0      0        2 
   5   chr5_27433310     HCab    A    G      0.5      1        2 
   5   chr5_27433310     HPrz    A    G        0      0        2 
   5   chr5_27433310     ZBoe    A    G        0      0        2 
   5   chr5_27433310     ZGre    A    G        0      0        2 
   5   chr5_27433310     ZHar    A    G        0      0        2 
   5   chr5_27433310   Sample    A    G        1      2        2 
   5   chr5_27434344     AAsi    T    G        0      0        2 
   5   chr5_27434344     AKia    T    G      0.5      1        2 
   5   chr5_27434344     AOna    T    G        0      0        2 
   5   chr5_27434344     ASom    T    G        0      0        2 
   5   chr5_27434344     HCab    T    G        0      0        2 
   5   chr5_27434344     HPrz    T    G        0      0        2 
   5   chr5_27434344     ZBoe    T    G        0      0        2 
   5   chr5_27434344     ZGre    T    G        0      0        2 
   5   chr5_27434344     ZHar    T    G        0      0        2 
   5   chr5_27434344   Sample    T    G        0      0        2 
   5   chr5_27441271     AAsi    A    G        0      0        2 
   5   chr5_27441271     AKia    A    G      0.5      1        2 
   5   chr5_27441271     AOna    A    G        0      0        2 
   5   chr5_27441271     ASom    A    G        0      0        2 
   5   chr5_27441271     HCab    A    G        0      0        2 
   5   chr5_27441271     HPrz    A    G        0      0        2 
   5   chr5_27441271     ZBoe    A    G        0      0        2 
   5   chr5_27441271     ZGre    A    G        0      0        2 
   5   chr5_27441271     ZHar    A    G        0      0        2 
   5   chr5_27441271   Sample    A    G        0      0        2 
   5   chr5_27441851     AAsi    A    T        0      0        2 
   5   chr5_27441851     AKia    A    T        0      0        2 
   5   chr5_27441851     AOna    A    T        0      0        2 
   5   chr5_27441851     ASom    A    T        0      0        2 
   5   chr5_27441851     HCab    A    T        1      2        2 
   5   chr5_27441851     HPrz    A    T        1      2        2 
   5   chr5_27441851     ZBoe    A    T        0      0        2 
   5   chr5_27441851     ZGre    A    T        0      0        2 
   5   chr5_27441851     ZHar    A    T        0      0        2 
   5   chr5_27441851   Sample    A    T        1      2        2 
   5   chr5_27442978     AAsi    G    A        0      0        2 
   5   chr5_27442978     AKia    G    A        0      0        2 
   5   chr5_27442978     AOna    G    A        1      2        2 
   5   chr5_27442978     ASom    G    A        0      0        2 
   5   chr5_27442978     HCab    G    A        0      0        2 
   5   chr5_27442978     HPrz    G    A        0      0        2 
   5   chr5_27442978     ZBoe    G    A        0      0        2 
   5   chr5_27442978     ZGre    G    A        0      0        2 
   5   chr5_27442978     ZHar    G    A        0      0        2 
   5   chr5_27442978   Sample    G    A        0      0        2 
   5   chr5_27446587     AAsi    G    C        0      0        2 
   5   chr5_27446587     AKia    G    C        0      0        2 
   5   chr5_27446587     AOna    G    C        0      0        2 
   5   chr5_27446587     ASom    G    C        0      0        2 
   5   chr5_27446587     HCab    G    C        1      2        2 
   5   chr5_27446587     HPrz    G    C        1      2        2 
   5   chr5_27446587     ZBoe    G    C        0      0        2 
   5   chr5_27446587     ZGre    G    C        0      0        2 
   5   chr5_27446587     ZHar    G    C        0      0        2 
   5   chr5_27446587   Sample    G    C        1      2        2 
   5   chr5_27447459     AAsi    A    G        0      0        2 
   5   chr5_27447459     AKia    A    G        0      0        2 
   5   chr5_27447459     AOna    A    G        0      0        2 
   5   chr5_27447459     ASom    A    G        0      0        2 
   5   chr5_27447459     HCab    A    G        0      0        2 
   5   chr5_27447459     HPrz    A    G        0      0        2 
   5   chr5_27447459     ZBoe    A    G        0      0        2 
   5   chr5_27447459     ZGre    A    G      0.5      1        2 
   5   chr5_27447459     ZHar    A    G        0      0        2 
   5   chr5_27447459   Sample    A    G        0      0        2 
   5   chr5_27449068     AAsi    A    C        0      0        2 
   5   chr5_27449068     AKia    A    C        0      0        2 
   5   chr5_27449068     AOna    A    C        0      0        2 
   5   chr5_27449068     ASom    A    C        0      0        2 
   5   chr5_27449068     HCab    A    C        1      2        2 
   5   chr5_27449068     HPrz    A    C        1      2        2 
   5   chr5_27449068     ZBoe    A    C        0      0        2 
   5   chr5_27449068     ZGre    A    C        0      0        2 
   5   chr5_27449068     ZHar    A    C        0      0        2 
   5   chr5_27449068   Sample    A    C        1      2        2 
   5   chr5_27469888     AAsi    A    G        0      0        2 
   5   chr5_27469888     AKia    A    G        0      0        2 
   5   chr5_27469888     AOna    A    G        0      0        2 
   5   chr5_27469888     ASom    A    G        0      0        2 
   5   chr5_27469888     HCab    A    G        0      0        2 
   5   chr5_27469888     HPrz    A    G        0      0        2 
   5   chr5_27469888     ZBoe    A    G        0      0        2 
   5   chr5_27469888     ZGre    A    G        0      0        2 
   5   chr5_27469888     ZHar    A    G        1      2        2 
   5   chr5_27469888   Sample    A    G        0      0        2 
   5   chr5_27471009     AAsi    C    T        0      0        2 
   5   chr5_27471009     AKia    C    T        0      0        2 
   5   chr5_27471009     AOna    C    T        0      0        2 
   5   chr5_27471009     ASom    C    T        0      0        2 
   5   chr5_27471009     HCab    C    T        0      0        2 
   5   chr5_27471009     HPrz    C    T        0      0        2 
   5   chr5_27471009     ZBoe    C    T      0.5      1        2 
   5   chr5_27471009     ZGre    C    T        0      0        2 
   5   chr5_27471009     ZHar    C    T        0      0        2 
   5   chr5_27471009   Sample    C    T        0      0        2 
   5   chr5_27474423     AAsi    A    C        0      0        2 
   5   chr5_27474423     AKia    A    C        0      0        2 
   5   chr5_27474423     AOna    A    C        1      2        2 
   5   chr5_27474423     ASom    A    C        0      0        2 
   5   chr5_27474423     HCab    A    C        0      0        2 
   5   chr5_27474423     HPrz    A    C        0      0        2 
   5   chr5_27474423     ZBoe    A    C        0      0        2 
   5   chr5_27474423     ZGre    A    C        0      0        2 
   5   chr5_27474423     ZHar    A    C        0      0        2 
   5   chr5_27474423   Sample    A    C        0      0        2 
   5   chr5_27476894     AAsi    T    C        0      0        2 
   5   chr5_27476894     AKia    T    C        0      0        2 
   5   chr5_27476894     AOna    T    C        0      0        2 
   5   chr5_27476894     ASom    T    C        1      2        2 
   5   chr5_27476894     HCab    T    C        0      0        2 
   5   chr5_27476894     HPrz    T    C        0      0        2 
   5   chr5_27476894     ZBoe    T    C        0      0        2 
   5   chr5_27476894     ZGre    T    C      0.5      1        2 
   5   chr5_27476894     ZHar    T    C        0      0        2 
   5   chr5_27476894   Sample    T    C        0      0        2 
   5   chr5_27479988     AAsi    T    G        0      0        2 
   5   chr5_27479988     AKia    T    G        0      0        2 
   5   chr5_27479988     AOna    T    G        0      0        2 
   5   chr5_27479988     ASom    T    G        0      0        2 
   5   chr5_27479988     HCab    T    G        0      0        2 
   5   chr5_27479988     HPrz    T    G        0      0        2 
   5   chr5_27479988     ZBoe    T    G      0.5      1        2 
   5   chr5_27479988     ZGre    T    G        0      0        2 
   5   chr5_27479988     ZHar    T    G        0      0        2 
   5   chr5_27479988   Sample    T    G        0      0        2 
   5   chr5_27480417     AAsi    A    G        0      0        2 
   5   chr5_27480417     AKia    A    G        1      2        2 
   5   chr5_27480417     AOna    A    G        0      0        2 
   5   chr5_27480417     ASom    A    G        0      0        2 
   5   chr5_27480417     HCab    A    G        0      0        2 
   5   chr5_27480417     HPrz    A    G        0      0        2 
   5   chr5_27480417     ZBoe    A    G        0      0        2 
   5   chr5_27480417     ZGre    A    G        0      0        2 
   5   chr5_27480417     ZHar    A    G        0      0        2 
   5   chr5_27480417   Sample    A    G        0      0        2 
   5   chr5_27485620     AAsi    T    C        0      0        2 
   5   chr5_27485620     AKia    T    C        0      0        2 
   5   chr5_27485620     AOna    T    C        0      0        2 
   5   chr5_27485620     ASom    T    C        0      0        2 
   5   chr5_27485620     HCab    T    C        0      0        2 
   5   chr5_27485620     HPrz    T    C        0      0        2 
   5   chr5_27485620     ZBoe    T    C        0      0        2 
   5   chr5_27485620     ZGre    T    C      0.5      1        2 
   5   chr5_27485620     ZHar    T    C        0      0        2 
   5   chr5_27485620   Sample    T    C        0      0        2 
   5   chr5_27491186     AAsi    A    G      0.5      1        2 
   5   chr5_27491186     AKia    A    G        0      0        2 
   5   chr5_27491186     AOna    A    G        0      0        2 
   5   chr5_27491186     ASom    A    G        0      0        2 
   5   chr5_27491186     HCab    A    G        0      0        2 
   5   chr5_27491186     HPrz    A    G        0      0        2 
   5   chr5_27491186     ZBoe    A    G        0      0        2 
   5   chr5_27491186     ZGre    A    G        0      0        2 
   5   chr5_27491186     ZHar    A    G        0      0        2 
   5   chr5_27491186   Sample    A    G        0      0        2 
   5   chr5_27502125     AAsi    C    T        0      0        2 
   5   chr5_27502125     AKia    C    T        0      0        2 
   5   chr5_27502125     AOna    C    T        0      0        2 
   5   chr5_27502125     ASom    C    T        0      0        2 
   5   chr5_27502125     HCab    C    T        1      2        2 
   5   chr5_27502125     HPrz    C    T        1      2        2 
   5   chr5_27502125     ZBoe    C    T        0      0        2 
   5   chr5_27502125     ZGre    C    T        0      0        2 
   5   chr5_27502125     ZHar    C    T        0      0        2 
   5   chr5_27502125   Sample    C    T        1      2        2 
   5   chr5_27502248     AAsi    A    G        0      0        2 
   5   chr5_27502248     AKia    A    G        0      0        2 
   5   chr5_27502248     AOna    A    G        0      0        2 
   5   chr5_27502248     ASom    A    G        0      0        2 
   5   chr5_27502248     HCab    A    G        0      0        2 
   5   chr5_27502248     HPrz    A    G        0      0        2 
   5   chr5_27502248     ZBoe    A    G        0      0        2 
   5   chr5_27502248     ZGre    A    G      0.5      1        2 
   5   chr5_27502248     ZHar    A    G        0      0        2 
   5   chr5_27502248   Sample    A    G        0      0        2 
   5   chr5_27511280     AAsi    C    T        0      0        2 
   5   chr5_27511280     AKia    C    T        0      0        2 
   5   chr5_27511280     AOna    C    T        0      0        2 
   5   chr5_27511280     ASom    C    T        0      0        2 
   5   chr5_27511280     HCab    C    T        1      2        2 
   5   chr5_27511280     HPrz    C    T        1      2        2 
   5   chr5_27511280     ZBoe    C    T        0      0        2 
   5   chr5_27511280     ZGre    C    T        0      0        2 
   5   chr5_27511280     ZHar    C    T        0      0        2 
   5   chr5_27511280   Sample    C    T        1      2        2 
   5   chr5_27527895     AAsi    A    C        0      0        2 
   5   chr5_27527895     AKia    A    C        0      0        2 
   5   chr5_27527895     AOna    A    C        0      0        2 
   5   chr5_27527895     ASom    A    C        0      0        2 
   5   chr5_27527895     HCab    A    C        1      2        2 
   5   chr5_27527895     HPrz    A    C        1      2        2 
   5   chr5_27527895     ZBoe    A    C        0      0        2 
   5   chr5_27527895     ZGre    A    C        0      0        2 
   5   chr5_27527895     ZHar    A    C        0      0        2 
   5   chr5_27527895   Sample    A    C        1      2        2 
   5   chr5_27528902     AAsi    T    A        0      0        2 
   5   chr5_27528902     AKia    T    A        0      0        2 
   5   chr5_27528902     AOna    T    A        0      0        2 
   5   chr5_27528902     ASom    T    A        0      0        2 
   5   chr5_27528902     HCab    T    A        1      2        2 
   5   chr5_27528902     HPrz    T    A        1      2        2 
   5   chr5_27528902     ZBoe    T    A        0      0        2 
   5   chr5_27528902     ZGre    T    A        0      0        2 
   5   chr5_27528902     ZHar    T    A        0      0        2 
   5   chr5_27528902   Sample    T    A        1      2        2 
   5   chr5_27530233     AAsi    G    A        0      0        2 
   5   chr5_27530233     AKia    G    A        0      0        2 
   5   chr5_27530233     AOna    G    A        0      0        2 
   5   chr5_27530233     ASom    G    A        0      0        2 
   5   chr5_27530233     HCab    G    A        1      2        2 
   5   chr5_27530233     HPrz    G    A        1      2        2 
   5   chr5_27530233     ZBoe    G    A        0      0        2 
   5   chr5_27530233     ZGre    G    A        0      0        2 
   5   chr5_27530233     ZHar    G    A        0      0        2 
   5   chr5_27530233   Sample    G    A        1      2        2 
   5   chr5_27547377     AAsi    T    G        0      0        2 
   5   chr5_27547377     AKia    T    G        0      0        2 
   5   chr5_27547377     AOna    T    G        0      0        2 
   5   chr5_27547377     ASom    T    G        0      0        2 
   5   chr5_27547377     HCab    T    G        0      0        2 
   5   chr5_27547377     HPrz    T    G        0      0        2 
   5   chr5_27547377     ZBoe    T    G        0      0        2 
   5   chr5_27547377     ZGre    T    G        0      0        2 
   5   chr5_27547377     ZHar    T    G      0.5      1        2 
   5   chr5_27547377   Sample    T    G        0      0        2 
   5   chr5_27552881     AAsi    C    T        0      0        2 
   5   chr5_27552881     AKia    C    T        0      0        2 
   5   chr5_27552881     AOna    C    T        0      0        2 
   5   chr5_27552881     ASom    C    T        0      0        2 
   5   chr5_27552881     HCab    C    T        1      2        2 
   5   chr5_27552881     HPrz    C    T        1      2        2 
   5   chr5_27552881     ZBoe    C    T        0      0        2 
   5   chr5_27552881     ZGre    C    T        0      0        2 
   5   chr5_27552881     ZHar    C    T        0      0        2 
   5   chr5_27552881   Sample    C    T        1      2        2 
   5   chr5_27556497     AAsi    T    C        0      0        2 
   5   chr5_27556497     AKia    T    C      0.5      1        2 
   5   chr5_27556497     AOna    T    C        0      0        2 
   5   chr5_27556497     ASom    T    C        0      0        2 
   5   chr5_27556497     HCab    T    C        0      0        2 
   5   chr5_27556497     HPrz    T    C        0      0        2 
   5   chr5_27556497     ZBoe    T    C        0      0        2 
   5   chr5_27556497     ZGre    T    C        0      0        2 
   5   chr5_27556497     ZHar    T    C        0      0        2 
   5   chr5_27556497   Sample    T    C        0      0        2 
   5   chr5_27557563     AAsi    C    T        0      0        2 
   5   chr5_27557563     AKia    C    T        0      0        2 
   5   chr5_27557563     AOna    C    T      0.5      1        2 
   5   chr5_27557563     ASom    C    T        0      0        2 
   5   chr5_27557563     HCab    C    T        0      0        2 
   5   chr5_27557563     HPrz    C    T        0      0        2 
   5   chr5_27557563     ZBoe    C    T        0      0        2 
   5   chr5_27557563     ZGre    C    T        0      0        2 
   5   chr5_27557563     ZHar    C    T        0      0        2 
   5   chr5_27557563   Sample    C    T        0      0        2 
   5   chr5_27564497     AAsi    C    T        0      0        2 
   5   chr5_27564497     AKia    C    T        0      0        2 
   5   chr5_27564497     AOna    C    T        0      0        2 
   5   chr5_27564497     ASom    C    T        0      0        2 
   5   chr5_27564497     HCab    C    T        0      0        2 
   5   chr5_27564497     HPrz    C    T        0      0        2 
   5   chr5_27564497     ZBoe    C    T        1      2        2 
   5   chr5_27564497     ZGre    C    T        0      0        2 
   5   chr5_27564497     ZHar    C    T        0      0        2 
   5   chr5_27564497   Sample    C    T        0      0        2 
   5   chr5_27575016     AAsi    T    C        1      2        2 
   5   chr5_27575016     AKia    T    C        0      0        2 
   5   chr5_27575016     AOna    T    C        0      0        2 
   5   chr5_27575016     ASom    T    C        1      2        2 
   5   chr5_27575016     HCab    T    C        0      0        2 
   5   chr5_27575016     HPrz    T    C        0      0        2 
   5   chr5_27575016     ZBoe    T    C        0      0        2 
   5   chr5_27575016     ZGre    T    C        0      0        2 
   5   chr5_27575016     ZHar    T    C        0      0        2 
   5   chr5_27575016   Sample    T    C        0      0        2 
   5   chr5_27575132     AAsi    G    A        0      0        2 
   5   chr5_27575132     AKia    G    A        0      0        2 
   5   chr5_27575132     AOna    G    A        0      0        2 
   5   chr5_27575132     ASom    G    A        0      0        2 
   5   chr5_27575132     HCab    G    A        1      2        2 
   5   chr5_27575132     HPrz    G    A        1      2        2 
   5   chr5_27575132     ZBoe    G    A        0      0        2 
   5   chr5_27575132     ZGre    G    A        0      0        2 
   5   chr5_27575132     ZHar    G    A        0      0        2 
   5   chr5_27575132   Sample    G    A        1      2        2 
   5   chr5_27582810     AAsi    A    G        0      0        2 
   5   chr5_27582810     AKia    A    G        1      2        2 
   5   chr5_27582810     AOna    A    G        0      0        2 
   5   chr5_27582810     ASom    A    G        0      0        2 
   5   chr5_27582810     HCab    A    G        0      0        2 
   5   chr5_27582810     HPrz    A    G        0      0        2 
   5   chr5_27582810     ZBoe    A    G        0      0        2 
   5   chr5_27582810     ZGre    A    G        0      0        2 
   5   chr5_27582810     ZHar    A    G        0      0        2 
   5   chr5_27582810   Sample    A    G        0      0        2 
   5   chr5_27586273     AAsi    G    A        0      0        2 
   5   chr5_27586273     AKia    G    A        0      0        2 
   5   chr5_27586273     AOna    G    A        0      0        2 
   5   chr5_27586273     ASom    G    A        0      0        2 
   5   chr5_27586273     HCab    G    A        1      2        2 
   5   chr5_27586273     HPrz    G    A        1      2        2 
   5   chr5_27586273     ZBoe    G    A        0      0        2 
   5   chr5_27586273     ZGre    G    A        0      0        2 
   5   chr5_27586273     ZHar    G    A        0      0        2 
   5   chr5_27586273   Sample    G    A        1      2        2 
   5   chr5_27586334     AAsi    C    T        0      0        2 
   5   chr5_27586334     AKia    C    T        0      0        2 
   5   chr5_27586334     AOna    C    T        0      0        2 
   5   chr5_27586334     ASom    C    T        0      0        2 
   5   chr5_27586334     HCab    C    T        1      2        2 
   5   chr5_27586334     HPrz    C    T        1      2        2 
   5   chr5_27586334     ZBoe    C    T        0      0        2 
   5   chr5_27586334     ZGre    C    T        0      0        2 
   5   chr5_27586334     ZHar    C    T        0      0        2 
   5   chr5_27586334   Sample    C    T        1      2        2 
   5   chr5_27591392     AAsi    A    G        0      0        2 
   5   chr5_27591392     AKia    A    G        0      0        2 
   5   chr5_27591392     AOna    A    G        0      0        2 
   5   chr5_27591392     ASom    A    G        0      0        2 
   5   chr5_27591392     HCab    A    G        1      2        2 
   5   chr5_27591392     HPrz    A    G        1      2        2 
   5   chr5_27591392     ZBoe    A    G        0      0        2 
   5   chr5_27591392     ZGre    A    G        0      0        2 
   5   chr5_27591392     ZHar    A    G        0      0        2 
   5   chr5_27591392   Sample    A    G        1      2        2 
   5   chr5_27592786     AAsi    A    G        0      0        2 
   5   chr5_27592786     AKia    A    G        0      0        2 
   5   chr5_27592786     AOna    A    G        0      0        2 
   5   chr5_27592786     ASom    A    G        0      0        2 
   5   chr5_27592786     HCab    A    G        1      2        2 
   5   chr5_27592786     HPrz    A    G        1      2        2 
   5   chr5_27592786     ZBoe    A    G        0      0        2 
   5   chr5_27592786     ZGre    A    G        0      0        2 
   5   chr5_27592786     ZHar    A    G        0      0        2 
   5   chr5_27592786   Sample    A    G        1      2        2 
   5   chr5_27594379     AAsi    G    A        0      0        2 
   5   chr5_27594379     AKia    G    A        0      0        2 
   5   chr5_27594379     AOna    G    A        0      0        2 
   5   chr5_27594379     ASom    G    A        0      0        2 
   5   chr5_27594379     HCab    G    A        0      0        2 
   5   chr5_27594379     HPrz    G    A        0      0        2 
   5   chr5_27594379     ZBoe    G    A      0.5      1        2 
   5   chr5_27594379     ZGre    G    A        0      0        2 
   5   chr5_27594379     ZHar    G    A        0      0        2 
   5   chr5_27594379   Sample    G    A        0      0        2 
   5   chr5_27598694     AAsi    T    G        0      0        2 
   5   chr5_27598694     AKia    T    G        0      0        2 
   5   chr5_27598694     AOna    T    G        0      0        2 
   5   chr5_27598694     ASom    T    G        0      0        2 
   5   chr5_27598694     HCab    T    G        0      0        2 
   5   chr5_27598694     HPrz    T    G        0      0        2 
   5   chr5_27598694     ZBoe    T    G      0.5      1        2 
   5   chr5_27598694     ZGre    T    G        0      0        2 
   5   chr5_27598694     ZHar    T    G        0      0        2 
   5   chr5_27598694   Sample    T    G        0      0        2 
   5   chr5_27599201     AAsi    T    C        0      0        2 
   5   chr5_27599201     AKia    T    C        0      0        2 
   5   chr5_27599201     AOna    T    C        0      0        2 
   5   chr5_27599201     ASom    T    C        0      0        2 
   5   chr5_27599201     HCab    T    C        0      0        2 
   5   chr5_27599201     HPrz    T    C        0      0        2 
   5   chr5_27599201     ZBoe    T    C        0      0        2 
   5   chr5_27599201     ZGre    T    C        0      0        2 
   5   chr5_27599201     ZHar    T    C      0.5      1        2 
   5   chr5_27599201   Sample    T    C        0      0        2 
   5   chr5_27599885     AAsi    G    A        0      0        2 
   5   chr5_27599885     AKia    G    A        0      0        2 
   5   chr5_27599885     AOna    G    A        0      0        2 
   5   chr5_27599885     ASom    G    A        0      0        2 
   5   chr5_27599885     HCab    G    A        1      2        2 
   5   chr5_27599885     HPrz    G    A        1      2        2 
   5   chr5_27599885     ZBoe    G    A        0      0        2 
   5   chr5_27599885     ZGre    G    A        0      0        2 
   5   chr5_27599885     ZHar    G    A        0      0        2 
   5   chr5_27599885   Sample    G    A        1      2        2 
   5   chr5_27602976     AAsi    A    G        0      0        2 
   5   chr5_27602976     AKia    A    G        0      0        2 
   5   chr5_27602976     AOna    A    G        1      2        2 
   5   chr5_27602976     ASom    A    G        0      0        2 
   5   chr5_27602976     HCab    A    G        0      0        2 
   5   chr5_27602976     HPrz    A    G        0      0        2 
   5   chr5_27602976     ZBoe    A    G        0      0        2 
   5   chr5_27602976     ZGre    A    G        0      0        2 
   5   chr5_27602976     ZHar    A    G        0      0        2 
   5   chr5_27602976   Sample    A    G        0      0        2 
   5   chr5_27604291     AAsi    G    A        0      0        2 
   5   chr5_27604291     AKia    G    A        0      0        2 
   5   chr5_27604291     AOna    G    A        0      0        2 
   5   chr5_27604291     ASom    G    A        0      0        2 
   5   chr5_27604291     HCab    G    A        0      0        2 
   5   chr5_27604291     HPrz    G    A      0.5      1        2 
   5   chr5_27604291     ZBoe    G    A        0      0        2 
   5   chr5_27604291     ZGre    G    A        0      0        2 
   5   chr5_27604291     ZHar    G    A        0      0        2 
   5   chr5_27604291   Sample    G    A        1      2        2 
   5   chr5_27609121     AAsi    T    C        0      0        2 
   5   chr5_27609121     AKia    T    C        0      0        2 
   5   chr5_27609121     AOna    T    C        0      0        2 
   5   chr5_27609121     ASom    T    C        0      0        2 
   5   chr5_27609121     HCab    T    C        0      0        2 
   5   chr5_27609121     HPrz    T    C        1      2        2 
   5   chr5_27609121     ZBoe    T    C        0      0        2 
   5   chr5_27609121     ZGre    T    C        0      0        2 
   5   chr5_27609121     ZHar    T    C        0      0        2 
   5   chr5_27609121   Sample    T    C        0      0        2 
   5   chr5_27611777     AAsi    A    G        0      0        2 
   5   chr5_27611777     AKia    A    G        0      0        2 
   5   chr5_27611777     AOna    A    G        0      0        2 
   5   chr5_27611777     ASom    A    G        0      0        2 
   5   chr5_27611777     HCab    A    G        1      2        2 
   5   chr5_27611777     HPrz    A    G      0.5      1        2 
   5   chr5_27611777     ZBoe    A    G        0      0        2 
   5   chr5_27611777     ZGre    A    G        0      0        2 
   5   chr5_27611777     ZHar    A    G        0      0        2 
   5   chr5_27611777   Sample    A    G        0      0        2 
   5   chr5_27613530     AAsi    C    G        0      0        2 
   5   chr5_27613530     AKia    C    G        0      0        2 
   5   chr5_27613530     AOna    C    G        0      0        2 
   5   chr5_27613530     ASom    C    G        0      0        2 
   5   chr5_27613530     HCab    C    G        1      2        2 
   5   chr5_27613530     HPrz    C    G        1      2        2 
   5   chr5_27613530     ZBoe    C    G        0      0        2 
   5   chr5_27613530     ZGre    C    G        0      0        2 
   5   chr5_27613530     ZHar    C    G        0      0        2 
   5   chr5_27613530   Sample    C    G        1      2        2 
   5   chr5_27614918     AAsi    A    G        0      0        2 
   5   chr5_27614918     AKia    A    G        0      0        2 
   5   chr5_27614918     AOna    A    G        0      0        2 
   5   chr5_27614918     ASom    A    G        0      0        2 
   5   chr5_27614918     HCab    A    G      0.5      1        2 
   5   chr5_27614918     HPrz    A    G        0      0        2 
   5   chr5_27614918     ZBoe    A    G        0      0        2 
   5   chr5_27614918     ZGre    A    G        0      0        2 
   5   chr5_27614918     ZHar    A    G        0      0        2 
   5   chr5_27614918   Sample    A    G        0      0        2 
   5   chr5_27616348     AAsi    A    G        0      0        2 
   5   chr5_27616348     AKia    A    G        0      0        2 
   5   chr5_27616348     AOna    A    G        0      0        2 
   5   chr5_27616348     ASom    A    G        0      0        2 
   5   chr5_27616348     HCab    A    G        0      0        2 
   5   chr5_27616348     HPrz    A    G        0      0        2 
   5   chr5_27616348     ZBoe    A    G      0.5      1        2 
   5   chr5_27616348     ZGre    A    G        0      0        2 
   5   chr5_27616348     ZHar    A    G        0      0        2 
   5   chr5_27616348   Sample    A    G        0      0        2 
   5   chr5_27617342     AAsi    T    C        0      0        2 
   5   chr5_27617342     AKia    T    C        1      2        2 
   5   chr5_27617342     AOna    T    C        0      0        2 
   5   chr5_27617342     ASom    T    C        0      0        2 
   5   chr5_27617342     HCab    T    C        0      0        2 
   5   chr5_27617342     HPrz    T    C        0      0        2 
   5   chr5_27617342     ZBoe    T    C        0      0        2 
   5   chr5_27617342     ZGre    T    C        0      0        2 
   5   chr5_27617342     ZHar    T    C        0      0        2 
   5   chr5_27617342   Sample    T    C        0      0        2 
   5   chr5_27618731     AAsi    A    G        0      0        2 
   5   chr5_27618731     AKia    A    G        0      0        2 
   5   chr5_27618731     AOna    A    G      0.5      1        2 
   5   chr5_27618731     ASom    A    G        0      0        2 
   5   chr5_27618731     HCab    A    G        0      0        2 
   5   chr5_27618731     HPrz    A    G        0      0        2 
   5   chr5_27618731     ZBoe    A    G        0      0        2 
   5   chr5_27618731     ZGre    A    G        0      0        2 
   5   chr5_27618731     ZHar    A    G        0      0        2 
   5   chr5_27618731   Sample    A    G        0      0        2 
   5   chr5_27621618     AAsi    A    C        0      0        2 
   5   chr5_27621618     AKia    A    C        0      0        2 
   5   chr5_27621618     AOna    A    C        0      0        2 
   5   chr5_27621618     ASom    A    C        0      0        2 
   5   chr5_27621618     HCab    A    C        0      0        2 
   5   chr5_27621618     HPrz    A    C        0      0        2 
   5   chr5_27621618     ZBoe    A    C      0.5      1        2 
   5   chr5_27621618     ZGre    A    C        0      0        2 
   5   chr5_27621618     ZHar    A    C        0      0        2 
   5   chr5_27621618   Sample    A    C        0      0        2 
   5   chr5_27629561     AAsi    A    G        0      0        2 
   5   chr5_27629561     AKia    A    G        0      0        2 
   5   chr5_27629561     AOna    A    G        0      0        2 
   5   chr5_27629561     ASom    A    G        0      0        2 
   5   chr5_27629561     HCab    A    G        0      0        2 
   5   chr5_27629561     HPrz    A    G        0      0        2 
   5   chr5_27629561     ZBoe    A    G        0      0        2 
   5   chr5_27629561     ZGre    A    G        0      0        2 
   5   chr5_27629561     ZHar    A    G      0.5      1        2 
   5   chr5_27629561   Sample    A    G        0      0        2 
   5   chr5_27633306     AAsi    C    T        0      0        2 
   5   chr5_27633306     AKia    C    T        0      0        2 
   5   chr5_27633306     AOna    C    T        0      0        2 
   5   chr5_27633306     ASom    C    T        0      0        2 
   5   chr5_27633306     HCab    C    T        1      2        2 
   5   chr5_27633306     HPrz    C    T        1      2        2 
   5   chr5_27633306     ZBoe    C    T        0      0        2 
   5   chr5_27633306     ZGre    C    T        0      0        2 
   5   chr5_27633306     ZHar    C    T        0      0        2 
   5   chr5_27633306   Sample    C    T        1      2        2 
   5   chr5_27635104     AAsi    C    T        0      0        2 
   5   chr5_27635104     AKia    C    T        0      0        2 
   5   chr5_27635104     AOna    C    T        0      0        2 
   5   chr5_27635104     ASom    C    T        0      0        2 
   5   chr5_27635104     HCab    C    T        0      0        2 
   5   chr5_27635104     HPrz    C    T        0      0        2 
   5   chr5_27635104     ZBoe    C    T        0      0        2 
   5   chr5_27635104     ZGre    C    T      0.5      1        2 
   5   chr5_27635104     ZHar    C    T        0      0        2 
   5   chr5_27635104   Sample    C    T        0      0        2 
   5   chr5_27635390     AAsi    A    G        0      0        2 
   5   chr5_27635390     AKia    A    G        0      0        2 
   5   chr5_27635390     AOna    A    G        0      0        2 
   5   chr5_27635390     ASom    A    G        0      0        2 
   5   chr5_27635390     HCab    A    G        0      0        2 
   5   chr5_27635390     HPrz    A    G        0      0        2 
   5   chr5_27635390     ZBoe    A    G      0.5      1        2 
   5   chr5_27635390     ZGre    A    G        0      0        2 
   5   chr5_27635390     ZHar    A    G        0      0        2 
   5   chr5_27635390   Sample    A    G        0      0        2 
   5   chr5_27645540     AAsi    G    C        0      0        2 
   5   chr5_27645540     AKia    G    C        0      0        2 
   5   chr5_27645540     AOna    G    C        0      0        2 
   5   chr5_27645540     ASom    G    C        0      0        2 
   5   chr5_27645540     HCab    G    C        0      0        2 
   5   chr5_27645540     HPrz    G    C        0      0        2 
   5   chr5_27645540     ZBoe    G    C      0.5      1        2 
   5   chr5_27645540     ZGre    G    C        0      0        2 
   5   chr5_27645540     ZHar    G    C        0      0        2 
   5   chr5_27645540   Sample    G    C        0      0        2 
   5   chr5_27652344     AAsi    C    T        0      0        2 
   5   chr5_27652344     AKia    C    T        0      0        2 
   5   chr5_27652344     AOna    C    T        0      0        2 
   5   chr5_27652344     ASom    C    T        0      0        2 
   5   chr5_27652344     HCab    C    T        1      2        2 
   5   chr5_27652344     HPrz    C    T        1      2        2 
   5   chr5_27652344     ZBoe    C    T        0      0        2 
   5   chr5_27652344     ZGre    C    T        0      0        2 
   5   chr5_27652344     ZHar    C    T        0      0        2 
   5   chr5_27652344   Sample    C    T        1      2        2 
   5   chr5_27657373     AAsi    G    C        0      0        2 
   5   chr5_27657373     AKia    G    C        0      0        2 
   5   chr5_27657373     AOna    G    C        0      0        2 
   5   chr5_27657373     ASom    G    C        0      0        2 
   5   chr5_27657373     HCab    G    C        1      2        2 
   5   chr5_27657373     HPrz    G    C        1      2        2 
   5   chr5_27657373     ZBoe    G    C        0      0        2 
   5   chr5_27657373     ZGre    G    C        0      0        2 
   5   chr5_27657373     ZHar    G    C        0      0        2 
   5   chr5_27657373   Sample    G    C        1      2        2 
   5   chr5_27659682     AAsi    C    T        0      0        2 
   5   chr5_27659682     AKia    C    T        0      0        2 
   5   chr5_27659682     AOna    C    T        0      0        2 
   5   chr5_27659682     ASom    C    T        0      0        2 
   5   chr5_27659682     HCab    C    T        1      2        2 
   5   chr5_27659682     HPrz    C    T        1      2        2 
   5   chr5_27659682     ZBoe    C    T        0      0        2 
   5   chr5_27659682     ZGre    C    T        0      0        2 
   5   chr5_27659682     ZHar    C    T        0      0        2 
   5   chr5_27659682   Sample    C    T        1      2        2 
   5   chr5_27661073     AAsi    C    G        0      0        2 
   5   chr5_27661073     AKia    C    G        0      0        2 
   5   chr5_27661073     AOna    C    G        0      0        2 
   5   chr5_27661073     ASom    C    G        0      0        2 
   5   chr5_27661073     HCab    C    G        1      2        2 
   5   chr5_27661073     HPrz    C    G        1      2        2 
   5   chr5_27661073     ZBoe    C    G        0      0        2 
   5   chr5_27661073     ZGre    C    G        0      0        2 
   5   chr5_27661073     ZHar    C    G        0      0        2 
   5   chr5_27661073   Sample    C    G        1      2        2 
   5   chr5_27663113     AAsi    C    G        0      0        2 
   5   chr5_27663113     AKia    C    G        0      0        2 
   5   chr5_27663113     AOna    C    G        0      0        2 
   5   chr5_27663113     ASom    C    G        0      0        2 
   5   chr5_27663113     HCab    C    G        1      2        2 
   5   chr5_27663113     HPrz    C    G        1      2        2 
   5   chr5_27663113     ZBoe    C    G        0      0        2 
   5   chr5_27663113     ZGre    C    G        0      0        2 
   5   chr5_27663113     ZHar    C    G        0      0        2 
   5   chr5_27663113   Sample    C    G        1      2        2 
   5   chr5_27670248     AAsi    A    G        0      0        2 
   5   chr5_27670248     AKia    A    G        0      0        2 
   5   chr5_27670248     AOna    A    G        0      0        2 
   5   chr5_27670248     ASom    A    G        0      0        2 
   5   chr5_27670248     HCab    A    G        1      2        2 
   5   chr5_27670248     HPrz    A    G        1      2        2 
   5   chr5_27670248     ZBoe    A    G        0      0        2 
   5   chr5_27670248     ZGre    A    G        0      0        2 
   5   chr5_27670248     ZHar    A    G        0      0        2 
   5   chr5_27670248   Sample    A    G        1      2        2 
   5   chr5_27670646     AAsi    T    C        0      0        2 
   5   chr5_27670646     AKia    T    C        0      0        2 
   5   chr5_27670646     AOna    T    C        0      0        2 
   5   chr5_27670646     ASom    T    C        0      0        2 
   5   chr5_27670646     HCab    T    C        0      0        2 
   5   chr5_27670646     HPrz    T    C        0      0        2 
   5   chr5_27670646     ZBoe    T    C        0      0        2 
   5   chr5_27670646     ZGre    T    C        1      2        2 
   5   chr5_27670646     ZHar    T    C        0      0        2 
   5   chr5_27670646   Sample    T    C        0      0        2 
   5   chr5_27672641     AAsi    A    G        0      0        2 
   5   chr5_27672641     AKia    A    G        1      2        2 
   5   chr5_27672641     AOna    A    G      0.5      1        2 
   5   chr5_27672641     ASom    A    G        0      0        2 
   5   chr5_27672641     HCab    A    G        0      0        2 
   5   chr5_27672641     HPrz    A    G        0      0        2 
   5   chr5_27672641     ZBoe    A    G        0      0        2 
   5   chr5_27672641     ZGre    A    G        0      0        2 
   5   chr5_27672641     ZHar    A    G        0      0        2 
   5   chr5_27672641   Sample    A    G        0      0        2 
   5   chr5_27674769     AAsi    T    C        0      0        2 
   5   chr5_27674769     AKia    T    C        0      0        2 
   5   chr5_27674769     AOna    T    C        0      0        2 
   5   chr5_27674769     ASom    T    C        0      0        2 
   5   chr5_27674769     HCab    T    C        0      0        2 
   5   chr5_27674769     HPrz    T    C        0      0        2 
   5   chr5_27674769     ZBoe    T    C      0.5      1        2 
   5   chr5_27674769     ZGre    T    C        0      0        2 
   5   chr5_27674769     ZHar    T    C        0      0        2 
   5   chr5_27674769   Sample    T    C        0      0        2 
   5   chr5_27690167     AAsi    C    T        0      0        2 
   5   chr5_27690167     AKia    C    T        0      0        2 
   5   chr5_27690167     AOna    C    T        0      0        2 
   5   chr5_27690167     ASom    C    T        0      0        2 
   5   chr5_27690167     HCab    C    T        0      0        2 
   5   chr5_27690167     HPrz    C    T        0      0        2 
   5   chr5_27690167     ZBoe    C    T        0      0        2 
   5   chr5_27690167     ZGre    C    T        1      2        2 
   5   chr5_27690167     ZHar    C    T        0      0        2 
   5   chr5_27690167   Sample    C    T        0      0        2 
   5   chr5_27693070     AAsi    G    C        0      0        2 
   5   chr5_27693070     AKia    G    C        0      0        2 
   5   chr5_27693070     AOna    G    C        0      0        2 
   5   chr5_27693070     ASom    G    C        0      0        2 
   5   chr5_27693070     HCab    G    C        1      2        2 
   5   chr5_27693070     HPrz    G    C        1      2        2 
   5   chr5_27693070     ZBoe    G    C        0      0        2 
   5   chr5_27693070     ZGre    G    C        0      0        2 
   5   chr5_27693070     ZHar    G    C        0      0        2 
   5   chr5_27693070   Sample    G    C        1      2        2 
   5   chr5_27700262     AAsi    T    C        0      0        2 
   5   chr5_27700262     AKia    T    C        0      0        2 
   5   chr5_27700262     AOna    T    C        0      0        2 
   5   chr5_27700262     ASom    T    C        0      0        2 
   5   chr5_27700262     HCab    T    C        1      2        2 
   5   chr5_27700262     HPrz    T    C        1      2        2 
   5   chr5_27700262     ZBoe    T    C        0      0        2 
   5   chr5_27700262     ZGre    T    C        0      0        2 
   5   chr5_27700262     ZHar    T    C        0      0        2 
   5   chr5_27700262   Sample    T    C        1      2        2 
   5   chr5_27706596     AAsi    G    A      0.5      1        2 
   5   chr5_27706596     AKia    G    A        0      0        2 
   5   chr5_27706596     AOna    G    A        0      0        2 
   5   chr5_27706596     ASom    G    A        0      0        2 
   5   chr5_27706596     HCab    G    A        0      0        2 
   5   chr5_27706596     HPrz    G    A        0      0        2 
   5   chr5_27706596     ZBoe    G    A        0      0        2 
   5   chr5_27706596     ZGre    G    A        0      0        2 
   5   chr5_27706596     ZHar    G    A        0      0        2 
   5   chr5_27706596   Sample    G    A        0      0        2 
   5   chr5_27706679     AAsi    T    C        0      0        2 
   5   chr5_27706679     AKia    T    C        0      0        2 
   5   chr5_27706679     AOna    T    C        0      0        2 
   5   chr5_27706679     ASom    T    C        0      0        2 
   5   chr5_27706679     HCab    T    C        0      0        2 
   5   chr5_27706679     HPrz    T    C      0.5      1        2 
   5   chr5_27706679     ZBoe    T    C        0      0        2 
   5   chr5_27706679     ZGre    T    C        0      0        2 
   5   chr5_27706679     ZHar    T    C        0      0        2 
   5   chr5_27706679   Sample    T    C        0      0        2 
   5   chr5_27709438     AAsi    C    A        0      0        2 
   5   chr5_27709438     AKia    C    A        0      0        2 
   5   chr5_27709438     AOna    C    A      0.5      1        2 
   5   chr5_27709438     ASom    C    A        0      0        2 
   5   chr5_27709438     HCab    C    A        0      0        2 
   5   chr5_27709438     HPrz    C    A        0      0        2 
   5   chr5_27709438     ZBoe    C    A        0      0        2 
   5   chr5_27709438     ZGre    C    A        0      0        2 
   5   chr5_27709438     ZHar    C    A        0      0        2 
   5   chr5_27709438   Sample    C    A        0      0        2 
   5   chr5_27714285     AAsi    C    T        0      0        2 
   5   chr5_27714285     AKia    C    T        0      0        2 
   5   chr5_27714285     AOna    C    T      0.5      1        2 
   5   chr5_27714285     ASom    C    T      0.5      1        2 
   5   chr5_27714285     HCab    C    T        0      0        2 
   5   chr5_27714285     HPrz    C    T        0      0        2 
   5   chr5_27714285     ZBoe    C    T        0      0        2 
   5   chr5_27714285     ZGre    C    T        0      0        2 
   5   chr5_27714285     ZHar    C    T        0      0        2 
   5   chr5_27714285   Sample    C    T        0      0        2 
   5   chr5_27716758     AAsi    T    G        0      0        2 
   5   chr5_27716758     AKia    T    G        0      0        2 
   5   chr5_27716758     AOna    T    G        0      0        2 
   5   chr5_27716758     ASom    T    G        0      0        2 
   5   chr5_27716758     HCab    T    G        0      0        2 
   5   chr5_27716758     HPrz    T    G        0      0        2 
   5   chr5_27716758     ZBoe    T    G        0      0        2 
   5   chr5_27716758     ZGre    T    G        0      0        2 
   5   chr5_27716758     ZHar    T    G        1      2        2 
   5   chr5_27716758   Sample    T    G        0      0        2 
   5   chr5_27718197     AAsi    A    G      0.5      1        2 
   5   chr5_27718197     AKia    A    G        0      0        2 
   5   chr5_27718197     AOna    A    G        0      0        2 
   5   chr5_27718197     ASom    A    G      0.5      1        2 
   5   chr5_27718197     HCab    A    G        0      0        2 
   5   chr5_27718197     HPrz    A    G        0      0        2 
   5   chr5_27718197     ZBoe    A    G        0      0        2 
   5   chr5_27718197     ZGre    A    G        0      0        2 
   5   chr5_27718197     ZHar    A    G        0      0        2 
   5   chr5_27718197   Sample    A    G        0      0        2 
   5   chr5_27721380     AAsi    C    G        0      0        2 
   5   chr5_27721380     AKia    C    G        0      0        2 
   5   chr5_27721380     AOna    C    G        0      0        2 
   5   chr5_27721380     ASom    C    G        0      0        2 
   5   chr5_27721380     HCab    C    G        0      0        2 
   5   chr5_27721380     HPrz    C    G        0      0        2 
   5   chr5_27721380     ZBoe    C    G        0      0        2 
   5   chr5_27721380     ZGre    C    G      0.5      1        2 
   5   chr5_27721380     ZHar    C    G        0      0        2 
   5   chr5_27721380   Sample    C    G        0      0        2 
   5   chr5_27722567     AAsi    G    A        0      0        2 
   5   chr5_27722567     AKia    G    A        0      0        2 
   5   chr5_27722567     AOna    G    A        0      0        2 
   5   chr5_27722567     ASom    G    A        0      0        2 
   5   chr5_27722567     HCab    G    A        0      0        2 
   5   chr5_27722567     HPrz    G    A        0      0        2 
   5   chr5_27722567     ZBoe    G    A        0      0        2 
   5   chr5_27722567     ZGre    G    A        0      0        2 
   5   chr5_27722567     ZHar    G    A      0.5      1        2 
   5   chr5_27722567   Sample    G    A        0      0        2 
   5   chr5_27723498     AAsi    G    A        0      0        2 
   5   chr5_27723498     AKia    G    A        0      0        2 
   5   chr5_27723498     AOna    G    A        0      0        2 
   5   chr5_27723498     ASom    G    A        0      0        2 
   5   chr5_27723498     HCab    G    A        1      2        2 
   5   chr5_27723498     HPrz    G    A        1      2        2 
   5   chr5_27723498     ZBoe    G    A        0      0        2 
   5   chr5_27723498     ZGre    G    A        0      0        2 
   5   chr5_27723498     ZHar    G    A        0      0        2 
   5   chr5_27723498   Sample    G    A        1      2        2 
   5   chr5_27728823     AAsi    T    C        0      0        2 
   5   chr5_27728823     AKia    T    C        0      0        2 
   5   chr5_27728823     AOna    T    C        0      0        2 
   5   chr5_27728823     ASom    T    C      0.5      1        2 
   5   chr5_27728823     HCab    T    C        0      0        2 
   5   chr5_27728823     HPrz    T    C        0      0        2 
   5   chr5_27728823     ZBoe    T    C        0      0        2 
   5   chr5_27728823     ZGre    T    C        0      0        2 
   5   chr5_27728823     ZHar    T    C        0      0        2 
   5   chr5_27728823   Sample    T    C        0      0        2 
   5   chr5_27729039     AAsi    T    C        0      0        2 
   5   chr5_27729039     AKia    T    C        0      0        2 
   5   chr5_27729039     AOna    T    C        0      0        2 
   5   chr5_27729039     ASom    T    C        0      0        2 
   5   chr5_27729039     HCab    T    C        0      0        2 
   5   chr5_27729039     HPrz    T    C        0      0        2 
   5   chr5_27729039     ZBoe    T    C      0.5      1        2 
   5   chr5_27729039     ZGre    T    C        0      0        2 
   5   chr5_27729039     ZHar    T    C        0      0        2 
   5   chr5_27729039   Sample    T    C        0      0        2 
   5   chr5_27729350     AAsi    C    T        0      0        2 
   5   chr5_27729350     AKia    C    T        0      0        2 
   5   chr5_27729350     AOna    C    T        0      0        2 
   5   chr5_27729350     ASom    C    T        0      0        2 
   5   chr5_27729350     HCab    C    T        0      0        2 
   5   chr5_27729350     HPrz    C    T        0      0        2 
   5   chr5_27729350     ZBoe    C    T      0.5      1        2 
   5   chr5_27729350     ZGre    C    T        0      0        2 
   5   chr5_27729350     ZHar    C    T        0      0        2 
   5   chr5_27729350   Sample    C    T        0      0        2 
   5   chr5_27732013     AAsi    T    A        0      0        2 
   5   chr5_27732013     AKia    T    A        0      0        2 
   5   chr5_27732013     AOna    T    A        0      0        2 
   5   chr5_27732013     ASom    T    A        0      0        2 
   5   chr5_27732013     HCab    T    A        0      0        2 
   5   chr5_27732013     HPrz    T    A        0      0        2 
   5   chr5_27732013     ZBoe    T    A        0      0        2 
   5   chr5_27732013     ZGre    T    A        0      0        2 
   5   chr5_27732013     ZHar    T    A        1      2        2 
   5   chr5_27732013   Sample    T    A        0      0        2 
   5   chr5_27732447     AAsi    T    C        0      0        2 
   5   chr5_27732447     AKia    T    C        0      0        2 
   5   chr5_27732447     AOna    T    C        0      0        2 
   5   chr5_27732447     ASom    T    C        0      0        2 
   5   chr5_27732447     HCab    T    C        0      0        2 
   5   chr5_27732447     HPrz    T    C        0      0        2 
   5   chr5_27732447     ZBoe    T    C        0      0        2 
   5   chr5_27732447     ZGre    T    C        1      2        2 
   5   chr5_27732447     ZHar    T    C        0      0        2 
   5   chr5_27732447   Sample    T    C        0      0        2 
   5   chr5_27737434     AAsi    G    T        0      0        2 
   5   chr5_27737434     AKia    G    T        0      0        2 
   5   chr5_27737434     AOna    G    T        0      0        2 
   5   chr5_27737434     ASom    G    T        0      0        2 
   5   chr5_27737434     HCab    G    T      0.5      1        2 
   5   chr5_27737434     HPrz    G    T        1      2        2 
   5   chr5_27737434     ZBoe    G    T        0      0        2 
   5   chr5_27737434     ZGre    G    T        0      0        2 
   5   chr5_27737434     ZHar    G    T        0      0        2 
   5   chr5_27737434   Sample    G    T        1      2        2 
   5   chr5_27737896     AAsi    C    A        0      0        2 
   5   chr5_27737896     AKia    C    A        0      0        2 
   5   chr5_27737896     AOna    C    A        0      0        2 
   5   chr5_27737896     ASom    C    A        0      0        2 
   5   chr5_27737896     HCab    C    A        1      2        2 
   5   chr5_27737896     HPrz    C    A        1      2        2 
   5   chr5_27737896     ZBoe    C    A        0      0        2 
   5   chr5_27737896     ZGre    C    A        0      0        2 
   5   chr5_27737896     ZHar    C    A        0      0        2 
   5   chr5_27737896   Sample    C    A        1      2        2 
   5   chr5_27738901     AAsi    C    G        0      0        2 
   5   chr5_27738901     AKia    C    G        0      0        2 
   5   chr5_27738901     AOna    C    G        0      0        2 
   5   chr5_27738901     ASom    C    G        0      0        2 
   5   chr5_27738901     HCab    C    G        1      2        2 
   5   chr5_27738901     HPrz    C    G        1      2        2 
   5   chr5_27738901     ZBoe    C    G        0      0        2 
   5   chr5_27738901     ZGre    C    G        0      0        2 
   5   chr5_27738901     ZHar    C    G        0      0        2 
   5   chr5_27738901   Sample    C    G        1      2        2 
   5   chr5_27739589     AAsi    A    G        0      0        2 
   5   chr5_27739589     AKia    A    G        0      0        2 
   5   chr5_27739589     AOna    A    G        0      0        2 
   5   chr5_27739589     ASom    A    G        0      0        2 
   5   chr5_27739589     HCab    A    G        0      0        2 
   5   chr5_27739589     HPrz    A    G        0      0        2 
   5   chr5_27739589     ZBoe    A    G      0.5      1        2 
   5   chr5_27739589     ZGre    A    G        0      0        2 
   5   chr5_27739589     ZHar    A    G        0      0        2 
   5   chr5_27739589   Sample    A    G        0      0        2 
   5   chr5_27744679     AAsi    A    C        0      0        2 
   5   chr5_27744679     AKia    A    C        0      0        2 
   5   chr5_27744679     AOna    A    C        0      0        2 
   5   chr5_27744679     ASom    A    C      0.5      1        2 
   5   chr5_27744679     HCab    A    C        0      0        2 
   5   chr5_27744679     HPrz    A    C        0      0        2 
   5   chr5_27744679     ZBoe    A    C        0      0        2 
   5   chr5_27744679     ZGre    A    C        0      0        2 
   5   chr5_27744679     ZHar    A    C        0      0        2 
   5   chr5_27744679   Sample    A    C        0      0        2 
   5   chr5_27748942     AAsi    C    T        0      0        2 
   5   chr5_27748942     AKia    C    T        0      0        2 
   5   chr5_27748942     AOna    C    T        0      0        2 
   5   chr5_27748942     ASom    C    T        0      0        2 
   5   chr5_27748942     HCab    C    T        0      0        2 
   5   chr5_27748942     HPrz    C    T        0      0        2 
   5   chr5_27748942     ZBoe    C    T        0      0        2 
   5   chr5_27748942     ZGre    C    T        1      2        2 
   5   chr5_27748942     ZHar    C    T        0      0        2 
   5   chr5_27748942   Sample    C    T        0      0        2 
   5   chr5_27749593     AAsi    G    A        0      0        2 
   5   chr5_27749593     AKia    G    A        1      2        2 
   5   chr5_27749593     AOna    G    A        0      0        2 
   5   chr5_27749593     ASom    G    A        0      0        2 
   5   chr5_27749593     HCab    G    A        0      0        2 
   5   chr5_27749593     HPrz    G    A        0      0        2 
   5   chr5_27749593     ZBoe    G    A        0      0        2 
   5   chr5_27749593     ZGre    G    A        0      0        2 
   5   chr5_27749593     ZHar    G    A        0      0        2 
   5   chr5_27749593   Sample    G    A        0      0        2 
   5   chr5_27750157     AAsi    G    A      0.5      1        2 
   5   chr5_27750157     AKia    G    A        0      0        2 
   5   chr5_27750157     AOna    G    A        0      0        2 
   5   chr5_27750157     ASom    G    A        0      0        2 
   5   chr5_27750157     HCab    G    A        0      0        2 
   5   chr5_27750157     HPrz    G    A        0      0        2 
   5   chr5_27750157     ZBoe    G    A        0      0        2 
   5   chr5_27750157     ZGre    G    A        0      0        2 
   5   chr5_27750157     ZHar    G    A        0      0        2 
   5   chr5_27750157   Sample    G    A        0      0        2 
   5   chr5_27751740     AAsi    C    T        0      0        2 
   5   chr5_27751740     AKia    C    T        0      0        2 
   5   chr5_27751740     AOna    C    T      0.5      1        2 
   5   chr5_27751740     ASom    C    T        0      0        2 
   5   chr5_27751740     HCab    C    T        0      0        2 
   5   chr5_27751740     HPrz    C    T        0      0        2 
   5   chr5_27751740     ZBoe    C    T        0      0        2 
   5   chr5_27751740     ZGre    C    T        0      0        2 
   5   chr5_27751740     ZHar    C    T        0      0        2 
   5   chr5_27751740   Sample    C    T        0      0        2 
   5   chr5_27757079     AAsi    C    T        0      0        2 
   5   chr5_27757079     AKia    C    T        0      0        2 
   5   chr5_27757079     AOna    C    T        0      0        2 
   5   chr5_27757079     ASom    C    T        0      0        2 
   5   chr5_27757079     HCab    C    T        1      2        2 
   5   chr5_27757079     HPrz    C    T        1      2        2 
   5   chr5_27757079     ZBoe    C    T        0      0        2 
   5   chr5_27757079     ZGre    C    T        0      0        2 
   5   chr5_27757079     ZHar    C    T        0      0        2 
   5   chr5_27757079   Sample    C    T        1      2        2 
   5   chr5_27761680     AAsi    G    A        0      0        2 
   5   chr5_27761680     AKia    G    A        0      0        2 
   5   chr5_27761680     AOna    G    A        0      0        2 
   5   chr5_27761680     ASom    G    A        0      0        2 
   5   chr5_27761680     HCab    G    A        0      0        2 
   5   chr5_27761680     HPrz    G    A      0.5      1        2 
   5   chr5_27761680     ZBoe    G    A        0      0        2 
   5   chr5_27761680     ZGre    G    A        0      0        2 
   5   chr5_27761680     ZHar    G    A        0      0        2 
   5   chr5_27761680   Sample    G    A        0      0        2 
   5   chr5_27765871     AAsi    C    T        0      0        2 
   5   chr5_27765871     AKia    C    T      0.5      1        2 
   5   chr5_27765871     AOna    C    T        0      0        2 
   5   chr5_27765871     ASom    C    T        0      0        2 
   5   chr5_27765871     HCab    C    T        0      0        2 
   5   chr5_27765871     HPrz    C    T        0      0        2 
   5   chr5_27765871     ZBoe    C    T        0      0        2 
   5   chr5_27765871     ZGre    C    T        0      0        2 
   5   chr5_27765871     ZHar    C    T        0      0        2 
   5   chr5_27765871   Sample    C    T        0      0        2 
   5   chr5_27770510     AAsi    C    T        0      0        2 
   5   chr5_27770510     AKia    C    T        0      0        2 
   5   chr5_27770510     AOna    C    T        0      0        2 
   5   chr5_27770510     ASom    C    T        0      0        2 
   5   chr5_27770510     HCab    C    T        0      0        2 
   5   chr5_27770510     HPrz    C    T        0      0        2 
   5   chr5_27770510     ZBoe    C    T        0      0        2 
   5   chr5_27770510     ZGre    C    T        0      0        2 
   5   chr5_27770510     ZHar    C    T        1      2        2 
   5   chr5_27770510   Sample    C    T        0      0        2 
   5   chr5_27771867     AAsi    C    T        0      0        2 
   5   chr5_27771867     AKia    C    T        0      0        2 
   5   chr5_27771867     AOna    C    T        0      0        2 
   5   chr5_27771867     ASom    C    T        0      0        2 
   5   chr5_27771867     HCab    C    T        0      0        2 
   5   chr5_27771867     HPrz    C    T        0      0        2 
   5   chr5_27771867     ZBoe    C    T      0.5      1        2 
   5   chr5_27771867     ZGre    C    T        0      0        2 
   5   chr5_27771867     ZHar    C    T        0      0        2 
   5   chr5_27771867   Sample    C    T        0      0        2 
   5   chr5_27774231     AAsi    C    G        0      0        2 
   5   chr5_27774231     AKia    C    G        0      0        2 
   5   chr5_27774231     AOna    C    G        0      0        2 
   5   chr5_27774231     ASom    C    G        0      0        2 
   5   chr5_27774231     HCab    C    G        1      2        2 
   5   chr5_27774231     HPrz    C    G        1      2        2 
   5   chr5_27774231     ZBoe    C    G        0      0        2 
   5   chr5_27774231     ZGre    C    G        0      0        2 
   5   chr5_27774231     ZHar    C    G        0      0        2 
   5   chr5_27774231   Sample    C    G        1      2        2 
   5   chr5_27775571     AAsi    C    T        0      0        2 
   5   chr5_27775571     AKia    C    T        0      0        2 
   5   chr5_27775571     AOna    C    T        0      0        2 
   5   chr5_27775571     ASom    C    T        0      0        2 
   5   chr5_27775571     HCab    C    T        1      2        2 
   5   chr5_27775571     HPrz    C    T        1      2        2 
   5   chr5_27775571     ZBoe    C    T        0      0        2 
   5   chr5_27775571     ZGre    C    T        0      0        2 
   5   chr5_27775571     ZHar    C    T        0      0        2 
   5   chr5_27775571   Sample    C    T        1      2        2 
   5   chr5_27775936     AAsi    G    A        0      0        2 
   5   chr5_27775936     AKia    G    A        0      0        2 
   5   chr5_27775936     AOna    G    A      0.5      1        2 
   5   chr5_27775936     ASom    G    A        0      0        2 
   5   chr5_27775936     HCab    G    A        0      0        2 
   5   chr5_27775936     HPrz    G    A        0      0        2 
   5   chr5_27775936     ZBoe    G    A        0      0        2 
   5   chr5_27775936     ZGre    G    A        0      0        2 
   5   chr5_27775936     ZHar    G    A        0      0        2 
   5   chr5_27775936   Sample    G    A        0      0        2 
   5   chr5_27777529     AAsi    C    A        0      0        2 
   5   chr5_27777529     AKia    C    A        0      0        2 
   5   chr5_27777529     AOna    C    A        0      0        2 
   5   chr5_27777529     ASom    C    A        0      0        2 
   5   chr5_27777529     HCab    C    A        0      0        2 
   5   chr5_27777529     HPrz    C    A        0      0        2 
   5   chr5_27777529     ZBoe    C    A      0.5      1        2 
   5   chr5_27777529     ZGre    C    A        0      0        2 
   5   chr5_27777529     ZHar    C    A        0      0        2 
   5   chr5_27777529   Sample    C    A        0      0        2 
   5   chr5_27779447     AAsi    T    C      0.5      1        2 
   5   chr5_27779447     AKia    T    C        0      0        2 
   5   chr5_27779447     AOna    T    C        0      0        2 
   5   chr5_27779447     ASom    T    C        0      0        2 
   5   chr5_27779447     HCab    T    C        0      0        2 
   5   chr5_27779447     HPrz    T    C        0      0        2 
   5   chr5_27779447     ZBoe    T    C        0      0        2 
   5   chr5_27779447     ZGre    T    C        0      0        2 
   5   chr5_27779447     ZHar    T    C        0      0        2 
   5   chr5_27779447   Sample    T    C        0      0        2 
   5   chr5_27780809     AAsi    T    C        0      0        2 
   5   chr5_27780809     AKia    T    C        0      0        2 
   5   chr5_27780809     AOna    T    C        0      0        2 
   5   chr5_27780809     ASom    T    C        0      0        2 
   5   chr5_27780809     HCab    T    C        1      2        2 
   5   chr5_27780809     HPrz    T    C        1      2        2 
   5   chr5_27780809     ZBoe    T    C        0      0        2 
   5   chr5_27780809     ZGre    T    C        0      0        2 
   5   chr5_27780809     ZHar    T    C        0      0        2 
   5   chr5_27780809   Sample    T    C        1      2        2 
   5   chr5_27782961     AAsi    T    C        0      0        2 
   5   chr5_27782961     AKia    T    C        0      0        2 
   5   chr5_27782961     AOna    T    C        0      0        2 
   5   chr5_27782961     ASom    T    C        0      0        2 
   5   chr5_27782961     HCab    T    C        0      0        2 
   5   chr5_27782961     HPrz    T    C        1      2        2 
   5   chr5_27782961     ZBoe    T    C        0      0        2 
   5   chr5_27782961     ZGre    T    C        0      0        2 
   5   chr5_27782961     ZHar    T    C        0      0        2 
   5   chr5_27782961   Sample    T    C        1      2        2 
   5   chr5_27785376     AAsi    G    T      0.5      1        2 
   5   chr5_27785376     AKia    G    T        0      0        2 
   5   chr5_27785376     AOna    G    T        0      0        2 
   5   chr5_27785376     ASom    G    T      0.5      1        2 
   5   chr5_27785376     HCab    G    T        0      0        2 
   5   chr5_27785376     HPrz    G    T        0      0        2 
   5   chr5_27785376     ZBoe    G    T        0      0        2 
   5   chr5_27785376     ZGre    G    T        0      0        2 
   5   chr5_27785376     ZHar    G    T        0      0        2 
   5   chr5_27785376   Sample    G    T        0      0        2 
   5   chr5_27787775     AAsi    G    A        0      0        2 
   5   chr5_27787775     AKia    G    A        0      0        2 
   5   chr5_27787775     AOna    G    A        0      0        2 
   5   chr5_27787775     ASom    G    A        0      0        2 
   5   chr5_27787775     HCab    G    A        0      0        2 
   5   chr5_27787775     HPrz    G    A        1      2        2 
   5   chr5_27787775     ZBoe    G    A        0      0        2 
   5   chr5_27787775     ZGre    G    A        0      0        2 
   5   chr5_27787775     ZHar    G    A        0      0        2 
   5   chr5_27787775   Sample    G    A        1      2        2 
   5   chr5_27797513     AAsi    G    A        0      0        2 
   5   chr5_27797513     AKia    G    A        0      0        2 
   5   chr5_27797513     AOna    G    A        0      0        2 
   5   chr5_27797513     ASom    G    A        0      0        2 
   5   chr5_27797513     HCab    G    A        1      2        2 
   5   chr5_27797513     HPrz    G    A        1      2        2 
   5   chr5_27797513     ZBoe    G    A        0      0        2 
   5   chr5_27797513     ZGre    G    A        0      0        2 
   5   chr5_27797513     ZHar    G    A        0      0        2 
   5   chr5_27797513   Sample    G    A        1      2        2 
   5   chr5_27810506     AAsi    A    G        0      0        2 
   5   chr5_27810506     AKia    A    G        0      0        2 
   5   chr5_27810506     AOna    A    G        0      0        2 
   5   chr5_27810506     ASom    A    G        0      0        2 
   5   chr5_27810506     HCab    A    G        1      2        2 
   5   chr5_27810506     HPrz    A    G        1      2        2 
   5   chr5_27810506     ZBoe    A    G        0      0        2 
   5   chr5_27810506     ZGre    A    G        0      0        2 
   5   chr5_27810506     ZHar    A    G        0      0        2 
   5   chr5_27810506   Sample    A    G        1      2        2 
   5   chr5_27818854     AAsi    G    C        0      0        2 
   5   chr5_27818854     AKia    G    C        0      0        2 
   5   chr5_27818854     AOna    G    C        0      0        2 
   5   chr5_27818854     ASom    G    C        0      0        2 
   5   chr5_27818854     HCab    G    C        1      2        2 
   5   chr5_27818854     HPrz    G    C        1      2        2 
   5   chr5_27818854     ZBoe    G    C        0      0        2 
   5   chr5_27818854     ZGre    G    C        0      0        2 
   5   chr5_27818854     ZHar    G    C        0      0        2 
   5   chr5_27818854   Sample    G    C        1      2        2 
   5   chr5_27825469     AAsi    A    T        0      0        2 
   5   chr5_27825469     AKia    A    T        0      0        2 
   5   chr5_27825469     AOna    A    T        0      0        2 
   5   chr5_27825469     ASom    A    T        0      0        2 
   5   chr5_27825469     HCab    A    T        0      0        2 
   5   chr5_27825469     HPrz    A    T        0      0        2 
   5   chr5_27825469     ZBoe    A    T        0      0        2 
   5   chr5_27825469     ZGre    A    T      0.5      1        2 
   5   chr5_27825469     ZHar    A    T        0      0        2 
   5   chr5_27825469   Sample    A    T        0      0        2 
   5   chr5_27826748     AAsi    G    A        0      0        2 
   5   chr5_27826748     AKia    G    A        0      0        2 
   5   chr5_27826748     AOna    G    A        0      0        2 
   5   chr5_27826748     ASom    G    A        0      0        2 
   5   chr5_27826748     HCab    G    A        1      2        2 
   5   chr5_27826748     HPrz    G    A        1      2        2 
   5   chr5_27826748     ZBoe    G    A        0      0        2 
   5   chr5_27826748     ZGre    G    A        0      0        2 
   5   chr5_27826748     ZHar    G    A        0      0        2 
   5   chr5_27826748   Sample    G    A        1      2        2 
   5   chr5_27830932     AAsi    C    G        0      0        2 
   5   chr5_27830932     AKia    C    G        0      0        2 
   5   chr5_27830932     AOna    C    G        0      0        2 
   5   chr5_27830932     ASom    C    G        0      0        2 
   5   chr5_27830932     HCab    C    G        1      2        2 
   5   chr5_27830932     HPrz    C    G        1      2        2 
   5   chr5_27830932     ZBoe    C    G        0      0        2 
   5   chr5_27830932     ZGre    C    G        0      0        2 
   5   chr5_27830932     ZHar    C    G        0      0        2 
   5   chr5_27830932   Sample    C    G        1      2        2 
   5   chr5_27831353     AAsi    G    A        0      0        2 
   5   chr5_27831353     AKia    G    A        0      0        2 
   5   chr5_27831353     AOna    G    A        0      0        2 
   5   chr5_27831353     ASom    G    A        0      0        2 
   5   chr5_27831353     HCab    G    A        1      2        2 
   5   chr5_27831353     HPrz    G    A        1      2        2 
   5   chr5_27831353     ZBoe    G    A        0      0        2 
   5   chr5_27831353     ZGre    G    A        0      0        2 
   5   chr5_27831353     ZHar    G    A        0      0        2 
   5   chr5_27831353   Sample    G    A        1      2        2 
   5   chr5_27834217     AAsi    T    C        0      0        2 
   5   chr5_27834217     AKia    T    C        0      0        2 
   5   chr5_27834217     AOna    T    C        0      0        2 
   5   chr5_27834217     ASom    T    C        0      0        2 
   5   chr5_27834217     HCab    T    C        1      2        2 
   5   chr5_27834217     HPrz    T    C        1      2        2 
   5   chr5_27834217     ZBoe    T    C        0      0        2 
   5   chr5_27834217     ZGre    T    C        0      0        2 
   5   chr5_27834217     ZHar    T    C        0      0        2 
   5   chr5_27834217   Sample    T    C        1      2        2 
   5   chr5_27836326     AAsi    T    C        0      0        2 
   5   chr5_27836326     AKia    T    C        0      0        2 
   5   chr5_27836326     AOna    T    C        0      0        2 
   5   chr5_27836326     ASom    T    C        0      0        2 
   5   chr5_27836326     HCab    T    C        0      0        2 
   5   chr5_27836326     HPrz    T    C        0      0        2 
   5   chr5_27836326     ZBoe    T    C      0.5      1        2 
   5   chr5_27836326     ZGre    T    C        0      0        2 
   5   chr5_27836326     ZHar    T    C        0      0        2 
   5   chr5_27836326   Sample    T    C        0      0        2 
   5   chr5_27836833     AAsi    T    C        0      0        2 
   5   chr5_27836833     AKia    T    C        0      0        2 
   5   chr5_27836833     AOna    T    C        0      0        2 
   5   chr5_27836833     ASom    T    C        0      0        2 
   5   chr5_27836833     HCab    T    C        0      0        2 
   5   chr5_27836833     HPrz    T    C        0      0        2 
   5   chr5_27836833     ZBoe    T    C      0.5      1        2 
   5   chr5_27836833     ZGre    T    C        1      2        2 
   5   chr5_27836833     ZHar    T    C        0      0        2 
   5   chr5_27836833   Sample    T    C        0      0        2 
   5   chr5_27840709     AAsi    C    T        0      0        2 
   5   chr5_27840709     AKia    C    T        0      0        2 
   5   chr5_27840709     AOna    C    T        0      0        2 
   5   chr5_27840709     ASom    C    T        0      0        2 
   5   chr5_27840709     HCab    C    T        1      2        2 
   5   chr5_27840709     HPrz    C    T        1      2        2 
   5   chr5_27840709     ZBoe    C    T        0      0        2 
   5   chr5_27840709     ZGre    C    T        0      0        2 
   5   chr5_27840709     ZHar    C    T        0      0        2 
   5   chr5_27840709   Sample    C    T        1      2        2 
   5   chr5_27841202     AAsi    T    C        0      0        2 
   5   chr5_27841202     AKia    T    C        0      0        2 
   5   chr5_27841202     AOna    T    C      0.5      1        2 
   5   chr5_27841202     ASom    T    C        0      0        2 
   5   chr5_27841202     HCab    T    C        0      0        2 
   5   chr5_27841202     HPrz    T    C        0      0        2 
   5   chr5_27841202     ZBoe    T    C        0      0        2 
   5   chr5_27841202     ZGre    T    C        0      0        2 
   5   chr5_27841202     ZHar    T    C        0      0        2 
   5   chr5_27841202   Sample    T    C        0      0        2 
   5   chr5_27842307     AAsi    G    A        0      0        2 
   5   chr5_27842307     AKia    G    A        0      0        2 
   5   chr5_27842307     AOna    G    A        0      0        2 
   5   chr5_27842307     ASom    G    A        0      0        2 
   5   chr5_27842307     HCab    G    A        1      2        2 
   5   chr5_27842307     HPrz    G    A        1      2        2 
   5   chr5_27842307     ZBoe    G    A        0      0        2 
   5   chr5_27842307     ZGre    G    A        0      0        2 
   5   chr5_27842307     ZHar    G    A        0      0        2 
   5   chr5_27842307   Sample    G    A        1      2        2 
   5   chr5_27847814     AAsi    C    T        0      0        2 
   5   chr5_27847814     AKia    C    T        0      0        2 
   5   chr5_27847814     AOna    C    T        0      0        2 
   5   chr5_27847814     ASom    C    T        0      0        2 
   5   chr5_27847814     HCab    C    T        0      0        2 
   5   chr5_27847814     HPrz    C    T        0      0        2 
   5   chr5_27847814     ZBoe    C    T        0      0        2 
   5   chr5_27847814     ZGre    C    T      0.5      1        2 
   5   chr5_27847814     ZHar    C    T        0      0        2 
   5   chr5_27847814   Sample    C    T        0      0        2 
   5   chr5_27848571     AAsi    A    G        0      0        2 
   5   chr5_27848571     AKia    A    G        0      0        2 
   5   chr5_27848571     AOna    A    G        0      0        2 
   5   chr5_27848571     ASom    A    G        0      0        2 
   5   chr5_27848571     HCab    A    G        1      2        2 
   5   chr5_27848571     HPrz    A    G        1      2        2 
   5   chr5_27848571     ZBoe    A    G        0      0        2 
   5   chr5_27848571     ZGre    A    G        0      0        2 
   5   chr5_27848571     ZHar    A    G        0      0        2 
   5   chr5_27848571   Sample    A    G        1      2        2 
   5   chr5_27849731     AAsi    C    A        0      0        2 
   5   chr5_27849731     AKia    C    A        0      0        2 
   5   chr5_27849731     AOna    C    A        0      0        2 
   5   chr5_27849731     ASom    C    A        0      0        2 
   5   chr5_27849731     HCab    C    A        0      0        2 
   5   chr5_27849731     HPrz    C    A        0      0        2 
   5   chr5_27849731     ZBoe    C    A        1      2        2 
   5   chr5_27849731     ZGre    C    A        1      2        2 
   5   chr5_27849731     ZHar    C    A        0      0        2 
   5   chr5_27849731   Sample    C    A        0      0        2 
   5   chr5_27850438     AAsi    C    T        1      2        2 
   5   chr5_27850438     AKia    C    T        0      0        2 
   5   chr5_27850438     AOna    C    T        0      0        2 
   5   chr5_27850438     ASom    C    T        1      2        2 
   5   chr5_27850438     HCab    C    T        0      0        2 
   5   chr5_27850438     HPrz    C    T        0      0        2 
   5   chr5_27850438     ZBoe    C    T        0      0        2 
   5   chr5_27850438     ZGre    C    T        0      0        2 
   5   chr5_27850438     ZHar    C    T        0      0        2 
   5   chr5_27850438   Sample    C    T        0      0        2 
   5   chr5_27854918     AAsi    A    G        0      0        2 
   5   chr5_27854918     AKia    A    G      0.5      1        2 
   5   chr5_27854918     AOna    A    G      0.5      1        2 
   5   chr5_27854918     ASom    A    G        0      0        2 
   5   chr5_27854918     HCab    A    G        0      0        2 
   5   chr5_27854918     HPrz    A    G        0      0        2 
   5   chr5_27854918     ZBoe    A    G        0      0        2 
   5   chr5_27854918     ZGre    A    G        0      0        2 
   5   chr5_27854918     ZHar    A    G        0      0        2 
   5   chr5_27854918   Sample    A    G        0      0        2 
   5   chr5_27860664     AAsi    T    C        0      0        2 
   5   chr5_27860664     AKia    T    C      0.5      1        2 
   5   chr5_27860664     AOna    T    C        0      0        2 
   5   chr5_27860664     ASom    T    C        0      0        2 
   5   chr5_27860664     HCab    T    C        0      0        2 
   5   chr5_27860664     HPrz    T    C        0      0        2 
   5   chr5_27860664     ZBoe    T    C        0      0        2 
   5   chr5_27860664     ZGre    T    C        0      0        2 
   5   chr5_27860664     ZHar    T    C        0      0        2 
   5   chr5_27860664   Sample    T    C        0      0        2 
   5   chr5_27865102     AAsi    C    T        0      0        2 
   5   chr5_27865102     AKia    C    T        0      0        2 
   5   chr5_27865102     AOna    C    T        0      0        2 
   5   chr5_27865102     ASom    C    T        0      0        2 
   5   chr5_27865102     HCab    C    T        1      2        2 
   5   chr5_27865102     HPrz    C    T        1      2        2 
   5   chr5_27865102     ZBoe    C    T        0      0        2 
   5   chr5_27865102     ZGre    C    T        0      0        2 
   5   chr5_27865102     ZHar    C    T        0      0        2 
   5   chr5_27865102   Sample    C    T        1      2        2 
   5   chr5_27872198     AAsi    G    C        0      0        2 
   5   chr5_27872198     AKia    G    C        0      0        2 
   5   chr5_27872198     AOna    G    C        0      0        2 
   5   chr5_27872198     ASom    G    C        0      0        2 
   5   chr5_27872198     HCab    G    C        1      2        2 
   5   chr5_27872198     HPrz    G    C        1      2        2 
   5   chr5_27872198     ZBoe    G    C        0      0        2 
   5   chr5_27872198     ZGre    G    C        0      0        2 
   5   chr5_27872198     ZHar    G    C        0      0        2 
   5   chr5_27872198   Sample    G    C        1      2        2 
   5   chr5_27875315     AAsi    A    G        0      0        2 
   5   chr5_27875315     AKia    A    G        0      0        2 
   5   chr5_27875315     AOna    A    G        0      0        2 
   5   chr5_27875315     ASom    A    G        0      0        2 
   5   chr5_27875315     HCab    A    G        0      0        2 
   5   chr5_27875315     HPrz    A    G        0      0        2 
   5   chr5_27875315     ZBoe    A    G        0      0        2 
   5   chr5_27875315     ZGre    A    G      0.5      1        2 
   5   chr5_27875315     ZHar    A    G        0      0        2 
   5   chr5_27875315   Sample    A    G        0      0        2 
   5   chr5_27883853     AAsi    T    C      0.5      1        2 
   5   chr5_27883853     AKia    T    C        0      0        2 
   5   chr5_27883853     AOna    T    C        0      0        2 
   5   chr5_27883853     ASom    T    C        0      0        2 
   5   chr5_27883853     HCab    T    C        0      0        2 
   5   chr5_27883853     HPrz    T    C        0      0        2 
   5   chr5_27883853     ZBoe    T    C        0      0        2 
   5   chr5_27883853     ZGre    T    C        0      0        2 
   5   chr5_27883853     ZHar    T    C        0      0        2 
   5   chr5_27883853   Sample    T    C        0      0        2 
   5   chr5_27883864     AAsi    C    A      0.5      1        2 
   5   chr5_27883864     AKia    C    A        0      0        2 
   5   chr5_27883864     AOna    C    A        0      0        2 
   5   chr5_27883864     ASom    C    A        0      0        2 
   5   chr5_27883864     HCab    C    A        0      0        2 
   5   chr5_27883864     HPrz    C    A        0      0        2 
   5   chr5_27883864     ZBoe    C    A        0      0        2 
   5   chr5_27883864     ZGre    C    A        0      0        2 
   5   chr5_27883864     ZHar    C    A        0      0        2 
   5   chr5_27883864   Sample    C    A        0      0        2 
   5   chr5_27887767     AAsi    C    G        0      0        2 
   5   chr5_27887767     AKia    C    G        0      0        2 
   5   chr5_27887767     AOna    C    G        0      0        2 
   5   chr5_27887767     ASom    C    G        0      0        2 
   5   chr5_27887767     HCab    C    G        0      0        2 
   5   chr5_27887767     HPrz    C    G      0.5      1        2 
   5   chr5_27887767     ZBoe    C    G        0      0        2 
   5   chr5_27887767     ZGre    C    G        0      0        2 
   5   chr5_27887767     ZHar    C    G        0      0        2 
   5   chr5_27887767   Sample    C    G        0      0        2 
   5   chr5_27890055     AAsi    T    C        0      0        2 
   5   chr5_27890055     AKia    T    C        0      0        2 
   5   chr5_27890055     AOna    T    C        0      0        2 
   5   chr5_27890055     ASom    T    C        0      0        2 
   5   chr5_27890055     HCab    T    C        1      2        2 
   5   chr5_27890055     HPrz    T    C        1      2        2 
   5   chr5_27890055     ZBoe    T    C        0      0        2 
   5   chr5_27890055     ZGre    T    C        0      0        2 
   5   chr5_27890055     ZHar    T    C        0      0        2 
   5   chr5_27890055   Sample    T    C        1      2        2 
   5   chr5_27891560     AAsi    A    G        0      0        2 
   5   chr5_27891560     AKia    A    G        0      0        2 
   5   chr5_27891560     AOna    A    G      0.5      1        2 
   5   chr5_27891560     ASom    A    G        0      0        2 
   5   chr5_27891560     HCab    A    G        0      0        2 
   5   chr5_27891560     HPrz    A    G        0      0        2 
   5   chr5_27891560     ZBoe    A    G        0      0        2 
   5   chr5_27891560     ZGre    A    G        0      0        2 
   5   chr5_27891560     ZHar    A    G        0      0        2 
   5   chr5_27891560   Sample    A    G        0      0        2 
   5   chr5_27903540     AAsi    T    C      0.5      1        2 
   5   chr5_27903540     AKia    T    C        0      0        2 
   5   chr5_27903540     AOna    T    C        0      0        2 
   5   chr5_27903540     ASom    T    C        0      0        2 
   5   chr5_27903540     HCab    T    C        0      0        2 
   5   chr5_27903540     HPrz    T    C        0      0        2 
   5   chr5_27903540     ZBoe    T    C        0      0        2 
   5   chr5_27903540     ZGre    T    C        0      0        2 
   5   chr5_27903540     ZHar    T    C        0      0        2 
   5   chr5_27903540   Sample    T    C        0      0        2 
   5   chr5_27905091     AAsi    C    T        0      0        2 
   5   chr5_27905091     AKia    C    T        0      0        2 
   5   chr5_27905091     AOna    C    T        0      0        2 
   5   chr5_27905091     ASom    C    T        0      0        2 
   5   chr5_27905091     HCab    C    T        1      2        2 
   5   chr5_27905091     HPrz    C    T        1      2        2 
   5   chr5_27905091     ZBoe    C    T        0      0        2 
   5   chr5_27905091     ZGre    C    T        0      0        2 
   5   chr5_27905091     ZHar    C    T        0      0        2 
   5   chr5_27905091   Sample    C    T        1      2        2 
   5   chr5_27908822     AAsi    T    C        0      0        2 
   5   chr5_27908822     AKia    T    C        0      0        2 
   5   chr5_27908822     AOna    T    C        0      0        2 
   5   chr5_27908822     ASom    T    C        0      0        2 
   5   chr5_27908822     HCab    T    C      0.5      1        2 
   5   chr5_27908822     HPrz    T    C        0      0        2 
   5   chr5_27908822     ZBoe    T    C        0      0        2 
   5   chr5_27908822     ZGre    T    C        0      0        2 
   5   chr5_27908822     ZHar    T    C        0      0        2 
   5   chr5_27908822   Sample    T    C        0      0        2 
   5   chr5_27911151     AAsi    C    A        0      0        2 
   5   chr5_27911151     AKia    C    A        0      0        2 
   5   chr5_27911151     AOna    C    A        0      0        2 
   5   chr5_27911151     ASom    C    A        0      0        2 
   5   chr5_27911151     HCab    C    A        1      2        2 
   5   chr5_27911151     HPrz    C    A        1      2        2 
   5   chr5_27911151     ZBoe    C    A        0      0        2 
   5   chr5_27911151     ZGre    C    A        0      0        2 
   5   chr5_27911151     ZHar    C    A        0      0        2 
   5   chr5_27911151   Sample    C    A        1      2        2 
   5   chr5_27911229     AAsi    G    T        0      0        2 
   5   chr5_27911229     AKia    G    T        0      0        2 
   5   chr5_27911229     AOna    G    T      0.5      1        2 
   5   chr5_27911229     ASom    G    T        0      0        2 
   5   chr5_27911229     HCab    G    T        0      0        2 
   5   chr5_27911229     HPrz    G    T        0      0        2 
   5   chr5_27911229     ZBoe    G    T        0      0        2 
   5   chr5_27911229     ZGre    G    T        0      0        2 
   5   chr5_27911229     ZHar    G    T        0      0        2 
   5   chr5_27911229   Sample    G    T        0      0        2 
   5   chr5_27916313     AAsi    A    G        0      0        2 
   5   chr5_27916313     AKia    A    G        0      0        2 
   5   chr5_27916313     AOna    A    G        0      0        2 
   5   chr5_27916313     ASom    A    G        0      0        2 
   5   chr5_27916313     HCab    A    G        0      0        2 
   5   chr5_27916313     HPrz    A    G        0      0        2 
   5   chr5_27916313     ZBoe    A    G        0      0        2 
   5   chr5_27916313     ZGre    A    G        1      2        2 
   5   chr5_27916313     ZHar    A    G        0      0        2 
   5   chr5_27916313   Sample    A    G        0      0        2 
   5   chr5_27918234     AAsi    T    C        0      0        2 
   5   chr5_27918234     AKia    T    C      0.5      1        2 
   5   chr5_27918234     AOna    T    C      0.5      1        2 
   5   chr5_27918234     ASom    T    C        0      0        2 
   5   chr5_27918234     HCab    T    C        0      0        2 
   5   chr5_27918234     HPrz    T    C        0      0        2 
   5   chr5_27918234     ZBoe    T    C        0      0        2 
   5   chr5_27918234     ZGre    T    C        0      0        2 
   5   chr5_27918234     ZHar    T    C        0      0        2 
   5   chr5_27918234   Sample    T    C        0      0        2 
   5   chr5_27924979     AAsi    G    T        0      0        2 
   5   chr5_27924979     AKia    G    T        0      0        2 
   5   chr5_27924979     AOna    G    T        0      0        2 
   5   chr5_27924979     ASom    G    T        0      0        2 
   5   chr5_27924979     HCab    G    T        0      0        2 
   5   chr5_27924979     HPrz    G    T        0      0        2 
   5   chr5_27924979     ZBoe    G    T      0.5      1        2 
   5   chr5_27924979     ZGre    G    T        0      0        2 
   5   chr5_27924979     ZHar    G    T        0      0        2 
   5   chr5_27924979   Sample    G    T        0      0        2 
   5   chr5_27927147     AAsi    C    G        0      0        2 
   5   chr5_27927147     AKia    C    G        0      0        2 
   5   chr5_27927147     AOna    C    G        0      0        2 
   5   chr5_27927147     ASom    C    G        0      0        2 
   5   chr5_27927147     HCab    C    G      0.5      1        2 
   5   chr5_27927147     HPrz    C    G        0      0        2 
   5   chr5_27927147     ZBoe    C    G        0      0        2 
   5   chr5_27927147     ZGre    C    G        0      0        2 
   5   chr5_27927147     ZHar    C    G        0      0        2 
   5   chr5_27927147   Sample    C    G        0      0        2 
   5   chr5_27944230     AAsi    T    C        0      0        2 
   5   chr5_27944230     AKia    T    C        0      0        2 
   5   chr5_27944230     AOna    T    C        0      0        2 
   5   chr5_27944230     ASom    T    C        0      0        2 
   5   chr5_27944230     HCab    T    C        1      2        2 
   5   chr5_27944230     HPrz    T    C        1      2        2 
   5   chr5_27944230     ZBoe    T    C        0      0        2 
   5   chr5_27944230     ZGre    T    C        0      0        2 
   5   chr5_27944230     ZHar    T    C        0      0        2 
   5   chr5_27944230   Sample    T    C        1      2        2 
   5   chr5_27949496     AAsi    A    G        0      0        2 
   5   chr5_27949496     AKia    A    G      0.5      1        2 
   5   chr5_27949496     AOna    A    G        0      0        2 
   5   chr5_27949496     ASom    A    G        0      0        2 
   5   chr5_27949496     HCab    A    G        0      0        2 
   5   chr5_27949496     HPrz    A    G        0      0        2 
   5   chr5_27949496     ZBoe    A    G        0      0        2 
   5   chr5_27949496     ZGre    A    G        0      0        2 
   5   chr5_27949496     ZHar    A    G        0      0        2 
   5   chr5_27949496   Sample    A    G        0      0        2 
   5   chr5_27965487     AAsi    C    A        1      2        2 
   5   chr5_27965487     AKia    C    A        0      0        2 
   5   chr5_27965487     AOna    C    A        0      0        2 
   5   chr5_27965487     ASom    C    A        1      2        2 
   5   chr5_27965487     HCab    C    A        0      0        2 
   5   chr5_27965487     HPrz    C    A        0      0        2 
   5   chr5_27965487     ZBoe    C    A        0      0        2 
   5   chr5_27965487     ZGre    C    A        0      0        2 
   5   chr5_27965487     ZHar    C    A        0      0        2 
   5   chr5_27965487   Sample    C    A        0      0        2 
   5   chr5_27965947     AAsi    A    G        0      0        2 
   5   chr5_27965947     AKia    A    G        0      0        2 
   5   chr5_27965947     AOna    A    G      0.5      1        2 
   5   chr5_27965947     ASom    A    G        0      0        2 
   5   chr5_27965947     HCab    A    G        0      0        2 
   5   chr5_27965947     HPrz    A    G        0      0        2 
   5   chr5_27965947     ZBoe    A    G        0      0        2 
   5   chr5_27965947     ZGre    A    G        0      0        2 
   5   chr5_27965947     ZHar    A    G        0      0        2 
   5   chr5_27965947   Sample    A    G        0      0        2 
   5   chr5_27971064     AAsi    G    T        0      0        2 
   5   chr5_27971064     AKia    G    T        0      0        2 
   5   chr5_27971064     AOna    G    T        0      0        2 
   5   chr5_27971064     ASom    G    T        0      0        2 
   5   chr5_27971064     HCab    G    T        0      0        2 
   5   chr5_27971064     HPrz    G    T        0      0        2 
   5   chr5_27971064     ZBoe    G    T        0      0        2 
   5   chr5_27971064     ZGre    G    T        1      2        2 
   5   chr5_27971064     ZHar    G    T        0      0        2 
   5   chr5_27971064   Sample    G    T        0      0        2 
   5   chr5_27985026     AAsi    T    C        0      0        2 
   5   chr5_27985026     AKia    T    C        0      0        2 
   5   chr5_27985026     AOna    T    C        0      0        2 
   5   chr5_27985026     ASom    T    C        0      0        2 
   5   chr5_27985026     HCab    T    C        0      0        2 
   5   chr5_27985026     HPrz    T    C        0      0        2 
   5   chr5_27985026     ZBoe    T    C      0.5      1        2 
   5   chr5_27985026     ZGre    T    C        0      0        2 
   5   chr5_27985026     ZHar    T    C        0      0        2 
   5   chr5_27985026   Sample    T    C        0      0        2 
   5   chr5_27990891     AAsi    C    T        0      0        2 
   5   chr5_27990891     AKia    C    T        0      0        2 
   5   chr5_27990891     AOna    C    T      0.5      1        2 
   5   chr5_27990891     ASom    C    T        0      0        2 
   5   chr5_27990891     HCab    C    T        0      0        2 
   5   chr5_27990891     HPrz    C    T        0      0        2 
   5   chr5_27990891     ZBoe    C    T        0      0        2 
   5   chr5_27990891     ZGre    C    T        0      0        2 
   5   chr5_27990891     ZHar    C    T        0      0        2 
   5   chr5_27990891   Sample    C    T        0      0        2 
   5   chr5_27992452     AAsi    A    G        0      0        2 
   5   chr5_27992452     AKia    A    G      0.5      1        2 
   5   chr5_27992452     AOna    A    G        0      0        2 
   5   chr5_27992452     ASom    A    G        0      0        2 
   5   chr5_27992452     HCab    A    G        0      0        2 
   5   chr5_27992452     HPrz    A    G        0      0        2 
   5   chr5_27992452     ZBoe    A    G        0      0        2 
   5   chr5_27992452     ZGre    A    G        0      0        2 
   5   chr5_27992452     ZHar    A    G        0      0        2 
   5   chr5_27992452   Sample    A    G        0      0        2 
   5   chr5_27993306     AAsi    A    T        0      0        2 
   5   chr5_27993306     AKia    A    T        0      0        2 
   5   chr5_27993306     AOna    A    T        0      0        2 
   5   chr5_27993306     ASom    A    T        0      0        2 
   5   chr5_27993306     HCab    A    T        0      0        2 
   5   chr5_27993306     HPrz    A    T        0      0        2 
   5   chr5_27993306     ZBoe    A    T        0      0        2 
   5   chr5_27993306     ZGre    A    T      0.5      1        2 
   5   chr5_27993306     ZHar    A    T        0      0        2 
   5   chr5_27993306   Sample    A    T        0      0        2 
   5   chr5_27999724     AAsi    T    C        0      0        2 
   5   chr5_27999724     AKia    T    C        0      0        2 
   5   chr5_27999724     AOna    T    C      0.5      1        2 
   5   chr5_27999724     ASom    T    C        0      0        2 
   5   chr5_27999724     HCab    T    C        0      0        2 
   5   chr5_27999724     HPrz    T    C        0      0        2 
   5   chr5_27999724     ZBoe    T    C        0      0        2 
   5   chr5_27999724     ZGre    T    C        0      0        2 
   5   chr5_27999724     ZHar    T    C        0      0        2 
   5   chr5_27999724   Sample    T    C        0      0        2 
   5   chr5_28000490     AAsi    G    A        0      0        2 
   5   chr5_28000490     AKia    G    A        0      0        2 
   5   chr5_28000490     AOna    G    A        0      0        2 
   5   chr5_28000490     ASom    G    A        0      0        2 
   5   chr5_28000490     HCab    G    A        1      2        2 
   5   chr5_28000490     HPrz    G    A        1      2        2 
   5   chr5_28000490     ZBoe    G    A        0      0        2 
   5   chr5_28000490     ZGre    G    A        0      0        2 
   5   chr5_28000490     ZHar    G    A        0      0        2 
   5   chr5_28000490   Sample    G    A        1      2        2 
   5   chr5_28000849     AAsi    A    G        1      2        2 
   5   chr5_28000849     AKia    A    G        0      0        2 
   5   chr5_28000849     AOna    A    G        0      0        2 
   5   chr5_28000849     ASom    A    G        1      2        2 
   5   chr5_28000849     HCab    A    G        0      0        2 
   5   chr5_28000849     HPrz    A    G        0      0        2 
   5   chr5_28000849     ZBoe    A    G        0      0        2 
   5   chr5_28000849     ZGre    A    G        0      0        2 
   5   chr5_28000849     ZHar    A    G        0      0        2 
   5   chr5_28000849   Sample    A    G        0      0        2 
   5   chr5_28003058     AAsi    C    G        0      0        2 
   5   chr5_28003058     AKia    C    G      0.5      1        2 
   5   chr5_28003058     AOna    C    G      0.5      1        2 
   5   chr5_28003058     ASom    C    G        0      0        2 
   5   chr5_28003058     HCab    C    G        0      0        2 
   5   chr5_28003058     HPrz    C    G        0      0        2 
   5   chr5_28003058     ZBoe    C    G        0      0        2 
   5   chr5_28003058     ZGre    C    G        0      0        2 
   5   chr5_28003058     ZHar    C    G        0      0        2 
   5   chr5_28003058   Sample    C    G        0      0        2 
   5   chr5_28003729     AAsi    G    A        0      0        2 
   5   chr5_28003729     AKia    G    A      0.5      1        2 
   5   chr5_28003729     AOna    G    A        0      0        2 
   5   chr5_28003729     ASom    G    A        0      0        2 
   5   chr5_28003729     HCab    G    A        0      0        2 
   5   chr5_28003729     HPrz    G    A        0      0        2 
   5   chr5_28003729     ZBoe    G    A        0      0        2 
   5   chr5_28003729     ZGre    G    A        0      0        2 
   5   chr5_28003729     ZHar    G    A        0      0        2 
   5   chr5_28003729   Sample    G    A        0      0        2 
   5   chr5_28006091     AAsi    T    C        0      0        2 
   5   chr5_28006091     AKia    T    C        0      0        2 
   5   chr5_28006091     AOna    T    C        0      0        2 
   5   chr5_28006091     ASom    T    C        0      0        2 
   5   chr5_28006091     HCab    T    C        0      0        2 
   5   chr5_28006091     HPrz    T    C        0      0        2 
   5   chr5_28006091     ZBoe    T    C      0.5      1        2 
   5   chr5_28006091     ZGre    T    C        0      0        2 
   5   chr5_28006091     ZHar    T    C        0      0        2 
   5   chr5_28006091   Sample    T    C        0      0        2 
   5   chr5_28011841     AAsi    C    T        1      2        2 
   5   chr5_28011841     AKia    C    T        0      0        2 
   5   chr5_28011841     AOna    C    T        0      0        2 
   5   chr5_28011841     ASom    C    T        1      2        2 
   5   chr5_28011841     HCab    C    T        0      0        2 
   5   chr5_28011841     HPrz    C    T        0      0        2 
   5   chr5_28011841     ZBoe    C    T        0      0        2 
   5   chr5_28011841     ZGre    C    T        0      0        2 
   5   chr5_28011841     ZHar    C    T        0      0        2 
   5   chr5_28011841   Sample    C    T        0      0        2 
   5   chr5_28022809     AAsi    G    C        0      0        2 
   5   chr5_28022809     AKia    G    C        0      0        2 
   5   chr5_28022809     AOna    G    C        0      0        2 
   5   chr5_28022809     ASom    G    C        1      2        2 
   5   chr5_28022809     HCab    G    C        0      0        2 
   5   chr5_28022809     HPrz    G    C        0      0        2 
   5   chr5_28022809     ZBoe    G    C        0      0        2 
   5   chr5_28022809     ZGre    G    C        0      0        2 
   5   chr5_28022809     ZHar    G    C        0      0        2 
   5   chr5_28022809   Sample    G    C        0      0        2 
   5   chr5_28029874     AAsi    C    T        0      0        2 
   5   chr5_28029874     AKia    C    T        0      0        2 
   5   chr5_28029874     AOna    C    T        0      0        2 
   5   chr5_28029874     ASom    C    T        0      0        2 
   5   chr5_28029874     HCab    C    T        1      2        2 
   5   chr5_28029874     HPrz    C    T        1      2        2 
   5   chr5_28029874     ZBoe    C    T        0      0        2 
   5   chr5_28029874     ZGre    C    T        0      0        2 
   5   chr5_28029874     ZHar    C    T        0      0        2 
   5   chr5_28029874   Sample    C    T        1      2        2 
   5   chr5_28033910     AAsi    T    C        0      0        2 
   5   chr5_28033910     AKia    T    C        1      2        2 
   5   chr5_28033910     AOna    T    C        1      2        2 
   5   chr5_28033910     ASom    T    C        0      0        2 
   5   chr5_28033910     HCab    T    C        0      0        2 
   5   chr5_28033910     HPrz    T    C        0      0        2 
   5   chr5_28033910     ZBoe    T    C        0      0        2 
   5   chr5_28033910     ZGre    T    C        0      0        2 
   5   chr5_28033910     ZHar    T    C        0      0        2 
   5   chr5_28033910   Sample    T    C        0      0        2 
   5   chr5_28043157     AAsi    C    A        0      0        2 
   5   chr5_28043157     AKia    C    A        0      0        2 
   5   chr5_28043157     AOna    C    A        1      2        2 
   5   chr5_28043157     ASom    C    A        0      0        2 
   5   chr5_28043157     HCab    C    A        0      0        2 
   5   chr5_28043157     HPrz    C    A        0      0        2 
   5   chr5_28043157     ZBoe    C    A        0      0        2 
   5   chr5_28043157     ZGre    C    A        0      0        2 
   5   chr5_28043157     ZHar    C    A        0      0        2 
   5   chr5_28043157   Sample    C    A        0      0        2 
   5   chr5_28060876     AAsi    T    C      0.5      1        2 
   5   chr5_28060876     AKia    T    C        0      0        2 
   5   chr5_28060876     AOna    T    C        0      0        2 
   5   chr5_28060876     ASom    T    C        0      0        2 
   5   chr5_28060876     HCab    T    C        0      0        2 
   5   chr5_28060876     HPrz    T    C        0      0        2 
   5   chr5_28060876     ZBoe    T    C        0      0        2 
   5   chr5_28060876     ZGre    T    C        0      0        2 
   5   chr5_28060876     ZHar    T    C        0      0        2 
   5   chr5_28060876   Sample    T    C        0      0        2 
   5   chr5_28062978     AAsi    G    A        0      0        2 
   5   chr5_28062978     AKia    G    A        0      0        2 
   5   chr5_28062978     AOna    G    A        0      0        2 
   5   chr5_28062978     ASom    G    A        0      0        2 
   5   chr5_28062978     HCab    G    A        1      2        2 
   5   chr5_28062978     HPrz    G    A        1      2        2 
   5   chr5_28062978     ZBoe    G    A        0      0        2 
   5   chr5_28062978     ZGre    G    A        0      0        2 
   5   chr5_28062978     ZHar    G    A        0      0        2 
   5   chr5_28062978   Sample    G    A        1      2        2 
   5   chr5_28065498     AAsi    C    T        0      0        2 
   5   chr5_28065498     AKia    C    T        0      0        2 
   5   chr5_28065498     AOna    C    T        0      0        2 
   5   chr5_28065498     ASom    C    T        0      0        2 
   5   chr5_28065498     HCab    C    T        0      0        2 
   5   chr5_28065498     HPrz    C    T        0      0        2 
   5   chr5_28065498     ZBoe    C    T        0      0        2 
   5   chr5_28065498     ZGre    C    T        1      2        2 
   5   chr5_28065498     ZHar    C    T        0      0        2 
   5   chr5_28065498   Sample    C    T        0      0        2 
   5   chr5_28069445     AAsi    G    A        0      0        2 
   5   chr5_28069445     AKia    G    A        0      0        2 
   5   chr5_28069445     AOna    G    A        0      0        2 
   5   chr5_28069445     ASom    G    A        0      0        2 
   5   chr5_28069445     HCab    G    A      0.5      1        2 
   5   chr5_28069445     HPrz    G    A        0      0        2 
   5   chr5_28069445     ZBoe    G    A        0      0        2 
   5   chr5_28069445     ZGre    G    A        0      0        2 
   5   chr5_28069445     ZHar    G    A        0      0        2 
   5   chr5_28069445   Sample    G    A        0      0        2 
   5   chr5_28075466     AAsi    T    C        0      0        2 
   5   chr5_28075466     AKia    T    C        0      0        2 
   5   chr5_28075466     AOna    T    C        0      0        2 
   5   chr5_28075466     ASom    T    C        1      2        2 
   5   chr5_28075466     HCab    T    C        0      0        2 
   5   chr5_28075466     HPrz    T    C        0      0        2 
   5   chr5_28075466     ZBoe    T    C        0      0        2 
   5   chr5_28075466     ZGre    T    C        0      0        2 
   5   chr5_28075466     ZHar    T    C        0      0        2 
   5   chr5_28075466   Sample    T    C        0      0        2 
   5   chr5_28075750     AAsi    A    G      0.5      1        2 
   5   chr5_28075750     AKia    A    G        0      0        2 
   5   chr5_28075750     AOna    A    G        0      0        2 
   5   chr5_28075750     ASom    A    G        0      0        2 
   5   chr5_28075750     HCab    A    G        0      0        2 
   5   chr5_28075750     HPrz    A    G        0      0        2 
   5   chr5_28075750     ZBoe    A    G        0      0        2 
   5   chr5_28075750     ZGre    A    G        0      0        2 
   5   chr5_28075750     ZHar    A    G        0      0        2 
   5   chr5_28075750   Sample    A    G        0      0        2 
   5   chr5_28080173     AAsi    C    T        0      0        2 
   5   chr5_28080173     AKia    C    T        0      0        2 
   5   chr5_28080173     AOna    C    T        0      0        2 
   5   chr5_28080173     ASom    C    T        0      0        2 
   5   chr5_28080173     HCab    C    T        1      2        2 
   5   chr5_28080173     HPrz    C    T        1      2        2 
   5   chr5_28080173     ZBoe    C    T        0      0        2 
   5   chr5_28080173     ZGre    C    T        0      0        2 
   5   chr5_28080173     ZHar    C    T        0      0        2 
   5   chr5_28080173   Sample    C    T        1      2        2 
   5   chr5_28086503     AAsi    T    C        0      0        2 
   5   chr5_28086503     AKia    T    C        0      0        2 
   5   chr5_28086503     AOna    T    C        0      0        2 
   5   chr5_28086503     ASom    T    C        1      2        2 
   5   chr5_28086503     HCab    T    C        0      0        2 
   5   chr5_28086503     HPrz    T    C        0      0        2 
   5   chr5_28086503     ZBoe    T    C        0      0        2 
   5   chr5_28086503     ZGre    T    C        0      0        2 
   5   chr5_28086503     ZHar    T    C        0      0        2 
   5   chr5_28086503   Sample    T    C        0      0        2 
   5   chr5_28087322     AAsi    T    C        0      0        2 
   5   chr5_28087322     AKia    T    C        0      0        2 
   5   chr5_28087322     AOna    T    C        0      0        2 
   5   chr5_28087322     ASom    T    C        0      0        2 
   5   chr5_28087322     HCab    T    C      0.5      1        2 
   5   chr5_28087322     HPrz    T    C        0      0        2 
   5   chr5_28087322     ZBoe    T    C        0      0        2 
   5   chr5_28087322     ZGre    T    C        0      0        2 
   5   chr5_28087322     ZHar    T    C        0      0        2 
   5   chr5_28087322   Sample    T    C        0      0        2 
   5   chr5_28087703     AAsi    C    T        0      0        2 
   5   chr5_28087703     AKia    C    T        0      0        2 
   5   chr5_28087703     AOna    C    T        0      0        2 
   5   chr5_28087703     ASom    C    T        0      0        2 
   5   chr5_28087703     HCab    C    T        0      0        2 
   5   chr5_28087703     HPrz    C    T        0      0        2 
   5   chr5_28087703     ZBoe    C    T        0      0        2 
   5   chr5_28087703     ZGre    C    T        0      0        2 
   5   chr5_28087703     ZHar    C    T        1      2        2 
   5   chr5_28087703   Sample    C    T        0      0        2 
   5   chr5_28087982     AAsi    C    A        0      0        2 
   5   chr5_28087982     AKia    C    A        0      0        2 
   5   chr5_28087982     AOna    C    A        0      0        2 
   5   chr5_28087982     ASom    C    A        0      0        2 
   5   chr5_28087982     HCab    C    A        0      0        2 
   5   chr5_28087982     HPrz    C    A        0      0        2 
   5   chr5_28087982     ZBoe    C    A        0      0        2 
   5   chr5_28087982     ZGre    C    A        0      0        2 
   5   chr5_28087982     ZHar    C    A        1      2        2 
   5   chr5_28087982   Sample    C    A        0      0        2 
   5   chr5_28093633     AAsi    T    C        1      2        2 
   5   chr5_28093633     AKia    T    C        0      0        2 
   5   chr5_28093633     AOna    T    C        0      0        2 
   5   chr5_28093633     ASom    T    C        0      0        2 
   5   chr5_28093633     HCab    T    C        0      0        2 
   5   chr5_28093633     HPrz    T    C        0      0        2 
   5   chr5_28093633     ZBoe    T    C        0      0        2 
   5   chr5_28093633     ZGre    T    C        0      0        2 
   5   chr5_28093633     ZHar    T    C        0      0        2 
   5   chr5_28093633   Sample    T    C        0      0        2 
   5   chr5_28095830     AAsi    A    G        0      0        2 
   5   chr5_28095830     AKia    A    G        0      0        2 
   5   chr5_28095830     AOna    A    G        0      0        2 
   5   chr5_28095830     ASom    A    G        0      0        2 
   5   chr5_28095830     HCab    A    G      0.5      1        2 
   5   chr5_28095830     HPrz    A    G        0      0        2 
   5   chr5_28095830     ZBoe    A    G        0      0        2 
   5   chr5_28095830     ZGre    A    G        0      0        2 
   5   chr5_28095830     ZHar    A    G        0      0        2 
   5   chr5_28095830   Sample    A    G        0      0        2 
   5   chr5_28102701     AAsi    T    C        0      0        2 
   5   chr5_28102701     AKia    T    C        0      0        2 
   5   chr5_28102701     AOna    T    C        0      0        2 
   5   chr5_28102701     ASom    T    C        0      0        2 
   5   chr5_28102701     HCab    T    C        0      0        2 
   5   chr5_28102701     HPrz    T    C        0      0        2 
   5   chr5_28102701     ZBoe    T    C        0      0        2 
   5   chr5_28102701     ZGre    T    C        0      0        2 
   5   chr5_28102701     ZHar    T    C        1      2        2 
   5   chr5_28102701   Sample    T    C        0      0        2 
   5   chr5_28105240     AAsi    A    G        0      0        2 
   5   chr5_28105240     AKia    A    G        0      0        2 
   5   chr5_28105240     AOna    A    G        0      0        2 
   5   chr5_28105240     ASom    A    G        0      0        2 
   5   chr5_28105240     HCab    A    G      0.5      1        2 
   5   chr5_28105240     HPrz    A    G        0      0        2 
   5   chr5_28105240     ZBoe    A    G        0      0        2 
   5   chr5_28105240     ZGre    A    G        0      0        2 
   5   chr5_28105240     ZHar    A    G        0      0        2 
   5   chr5_28105240   Sample    A    G        0      0        2 
   5   chr5_28111534     AAsi    C    T        0      0        2 
   5   chr5_28111534     AKia    C    T        0      0        2 
   5   chr5_28111534     AOna    C    T        0      0        2 
   5   chr5_28111534     ASom    C    T        0      0        2 
   5   chr5_28111534     HCab    C    T        0      0        2 
   5   chr5_28111534     HPrz    C    T        0      0        2 
   5   chr5_28111534     ZBoe    C    T        0      0        2 
   5   chr5_28111534     ZGre    C    T        1      2        2 
   5   chr5_28111534     ZHar    C    T        0      0        2 
   5   chr5_28111534   Sample    C    T        0      0        2 
   5   chr5_28115060     AAsi    G    T        0      0        2 
   5   chr5_28115060     AKia    G    T        0      0        2 
   5   chr5_28115060     AOna    G    T        0      0        2 
   5   chr5_28115060     ASom    G    T        0      0        2 
   5   chr5_28115060     HCab    G    T        1      2        2 
   5   chr5_28115060     HPrz    G    T        1      2        2 
   5   chr5_28115060     ZBoe    G    T        0      0        2 
   5   chr5_28115060     ZGre    G    T        0      0        2 
   5   chr5_28115060     ZHar    G    T        0      0        2 
   5   chr5_28115060   Sample    G    T        1      2        2 
   5   chr5_28118040     AAsi    C    A      0.5      1        2 
   5   chr5_28118040     AKia    C    A        0      0        2 
   5   chr5_28118040     AOna    C    A        0      0        2 
   5   chr5_28118040     ASom    C    A        0      0        2 
   5   chr5_28118040     HCab    C    A        0      0        2 
   5   chr5_28118040     HPrz    C    A        0      0        2 
   5   chr5_28118040     ZBoe    C    A        0      0        2 
   5   chr5_28118040     ZGre    C    A        0      0        2 
   5   chr5_28118040     ZHar    C    A        0      0        2 
   5   chr5_28118040   Sample    C    A        0      0        2 
   5   chr5_28119899     AAsi    C    T        0      0        2 
   5   chr5_28119899     AKia    C    T        0      0        2 
   5   chr5_28119899     AOna    C    T        1      2        2 
   5   chr5_28119899     ASom    C    T        0      0        2 
   5   chr5_28119899     HCab    C    T        0      0        2 
   5   chr5_28119899     HPrz    C    T        0      0        2 
   5   chr5_28119899     ZBoe    C    T        0      0        2 
   5   chr5_28119899     ZGre    C    T        0      0        2 
   5   chr5_28119899     ZHar    C    T        0      0        2 
   5   chr5_28119899   Sample    C    T        0      0        2 
   5   chr5_28120535     AAsi    A    G        0      0        2 
   5   chr5_28120535     AKia    A    G        0      0        2 
   5   chr5_28120535     AOna    A    G        0      0        2 
   5   chr5_28120535     ASom    A    G        0      0        2 
   5   chr5_28120535     HCab    A    G        0      0        2 
   5   chr5_28120535     HPrz    A    G      0.5      1        2 
   5   chr5_28120535     ZBoe    A    G        0      0        2 
   5   chr5_28120535     ZGre    A    G        0      0        2 
   5   chr5_28120535     ZHar    A    G        0      0        2 
   5   chr5_28120535   Sample    A    G        1      2        2 
   5   chr5_28124176     AAsi    T    C        0      0        2 
   5   chr5_28124176     AKia    T    C        0      0        2 
   5   chr5_28124176     AOna    T    C        0      0        2 
   5   chr5_28124176     ASom    T    C        0      0        2 
   5   chr5_28124176     HCab    T    C        0      0        2 
   5   chr5_28124176     HPrz    T    C        0      0        2 
   5   chr5_28124176     ZBoe    T    C      0.5      1        2 
   5   chr5_28124176     ZGre    T    C        0      0        2 
   5   chr5_28124176     ZHar    T    C        0      0        2 
   5   chr5_28124176   Sample    T    C        0      0        2 
   5   chr5_28131967     AAsi    T    A        0      0        2 
   5   chr5_28131967     AKia    T    A        0      0        2 
   5   chr5_28131967     AOna    T    A        0      0        2 
   5   chr5_28131967     ASom    T    A        0      0        2 
   5   chr5_28131967     HCab    T    A        0      0        2 
   5   chr5_28131967     HPrz    T    A        0      0        2 
   5   chr5_28131967     ZBoe    T    A        0      0        2 
   5   chr5_28131967     ZGre    T    A        0      0        2 
   5   chr5_28131967     ZHar    T    A      0.5      1        2 
   5   chr5_28131967   Sample    T    A        0      0        2 
   5   chr5_28134964     AAsi    T    C        0      0        2 
   5   chr5_28134964     AKia    T    C        0      0        2 
   5   chr5_28134964     AOna    T    C        0      0        2 
   5   chr5_28134964     ASom    T    C        0      0        2 
   5   chr5_28134964     HCab    T    C        0      0        2 
   5   chr5_28134964     HPrz    T    C        0      0        2 
   5   chr5_28134964     ZBoe    T    C      0.5      1        2 
   5   chr5_28134964     ZGre    T    C        0      0        2 
   5   chr5_28134964     ZHar    T    C        0      0        2 
   5   chr5_28134964   Sample    T    C        0      0        2 
   5   chr5_28135854     AAsi    T    C        1      2        2 
   5   chr5_28135854     AKia    T    C        0      0        2 
   5   chr5_28135854     AOna    T    C        0      0        2 
   5   chr5_28135854     ASom    T    C        1      2        2 
   5   chr5_28135854     HCab    T    C        0      0        2 
   5   chr5_28135854     HPrz    T    C        0      0        2 
   5   chr5_28135854     ZBoe    T    C        0      0        2 
   5   chr5_28135854     ZGre    T    C        0      0        2 
   5   chr5_28135854     ZHar    T    C        0      0        2 
   5   chr5_28135854   Sample    T    C        0      0        2 
   5   chr5_28140692     AAsi    G    C        0      0        2 
   5   chr5_28140692     AKia    G    C        0      0        2 
   5   chr5_28140692     AOna    G    C        0      0        2 
   5   chr5_28140692     ASom    G    C        0      0        2 
   5   chr5_28140692     HCab    G    C        0      0        2 
   5   chr5_28140692     HPrz    G    C        0      0        2 
   5   chr5_28140692     ZBoe    G    C        0      0        2 
   5   chr5_28140692     ZGre    G    C        0      0        2 
   5   chr5_28140692     ZHar    G    C      0.5      1        2 
   5   chr5_28140692   Sample    G    C        0      0        2 
   5   chr5_28143141     AAsi    C    T        0      0        2 
   5   chr5_28143141     AKia    C    T        1      2        2 
   5   chr5_28143141     AOna    C    T        0      0        2 
   5   chr5_28143141     ASom    C    T        0      0        2 
   5   chr5_28143141     HCab    C    T        0      0        2 
   5   chr5_28143141     HPrz    C    T        0      0        2 
   5   chr5_28143141     ZBoe    C    T        0      0        2 
   5   chr5_28143141     ZGre    C    T        0      0        2 
   5   chr5_28143141     ZHar    C    T        0      0        2 
   5   chr5_28143141   Sample    C    T        0      0        2 
   5   chr5_28148059     AAsi    T    C        0      0        2 
   5   chr5_28148059     AKia    T    C        0      0        2 
   5   chr5_28148059     AOna    T    C        0      0        2 
   5   chr5_28148059     ASom    T    C        0      0        2 
   5   chr5_28148059     HCab    T    C        1      2        2 
   5   chr5_28148059     HPrz    T    C        1      2        2 
   5   chr5_28148059     ZBoe    T    C        0      0        2 
   5   chr5_28148059     ZGre    T    C        0      0        2 
   5   chr5_28148059     ZHar    T    C        0      0        2 
   5   chr5_28148059   Sample    T    C        1      2        2 
   5   chr5_28150149     AAsi    C    A        0      0        2 
   5   chr5_28150149     AKia    C    A        0      0        2 
   5   chr5_28150149     AOna    C    A        0      0        2 
   5   chr5_28150149     ASom    C    A        0      0        2 
   5   chr5_28150149     HCab    C    A        0      0        2 
   5   chr5_28150149     HPrz    C    A        0      0        2 
   5   chr5_28150149     ZBoe    C    A      0.5      1        2 
   5   chr5_28150149     ZGre    C    A        0      0        2 
   5   chr5_28150149     ZHar    C    A        0      0        2 
   5   chr5_28150149   Sample    C    A        0      0        2 
   5   chr5_28152564     AAsi    G    T        0      0        2 
   5   chr5_28152564     AKia    G    T        0      0        2 
   5   chr5_28152564     AOna    G    T        0      0        2 
   5   chr5_28152564     ASom    G    T        0      0        2 
   5   chr5_28152564     HCab    G    T        0      0        2 
   5   chr5_28152564     HPrz    G    T        0      0        2 
   5   chr5_28152564     ZBoe    G    T      0.5      1        2 
   5   chr5_28152564     ZGre    G    T        0      0        2 
   5   chr5_28152564     ZHar    G    T        0      0        2 
   5   chr5_28152564   Sample    G    T        0      0        2 
   5   chr5_28166346     AAsi    C    T        0      0        2 
   5   chr5_28166346     AKia    C    T        0      0        2 
   5   chr5_28166346     AOna    C    T        1      2        2 
   5   chr5_28166346     ASom    C    T        0      0        2 
   5   chr5_28166346     HCab    C    T        0      0        2 
   5   chr5_28166346     HPrz    C    T        0      0        2 
   5   chr5_28166346     ZBoe    C    T        0      0        2 
   5   chr5_28166346     ZGre    C    T        0      0        2 
   5   chr5_28166346     ZHar    C    T        0      0        2 
   5   chr5_28166346   Sample    C    T        0      0        2 
   5   chr5_28169183     AAsi    T    C        0      0        2 
   5   chr5_28169183     AKia    T    C        0      0        2 
   5   chr5_28169183     AOna    T    C        0      0        2 
   5   chr5_28169183     ASom    T    C        0      0        2 
   5   chr5_28169183     HCab    T    C      0.5      1        2 
   5   chr5_28169183     HPrz    T    C        0      0        2 
   5   chr5_28169183     ZBoe    T    C        0      0        2 
   5   chr5_28169183     ZGre    T    C        0      0        2 
   5   chr5_28169183     ZHar    T    C        0      0        2 
   5   chr5_28169183   Sample    T    C        0      0        2 
   5   chr5_28173566     AAsi    C    A        0      0        2 
   5   chr5_28173566     AKia    C    A        0      0        2 
   5   chr5_28173566     AOna    C    A        0      0        2 
   5   chr5_28173566     ASom    C    A        0      0        2 
   5   chr5_28173566     HCab    C    A        1      2        2 
   5   chr5_28173566     HPrz    C    A        1      2        2 
   5   chr5_28173566     ZBoe    C    A        0      0        2 
   5   chr5_28173566     ZGre    C    A        0      0        2 
   5   chr5_28173566     ZHar    C    A        0      0        2 
   5   chr5_28173566   Sample    C    A        1      2        2 
   5   chr5_28175644     AAsi    C    G        0      0        2 
   5   chr5_28175644     AKia    C    G        0      0        2 
   5   chr5_28175644     AOna    C    G        0      0        2 
   5   chr5_28175644     ASom    C    G        0      0        2 
   5   chr5_28175644     HCab    C    G        1      2        2 
   5   chr5_28175644     HPrz    C    G        1      2        2 
   5   chr5_28175644     ZBoe    C    G        0      0        2 
   5   chr5_28175644     ZGre    C    G        0      0        2 
   5   chr5_28175644     ZHar    C    G        0      0        2 
   5   chr5_28175644   Sample    C    G        1      2        2 
   5   chr5_28182728     AAsi    A    G        0      0        2 
   5   chr5_28182728     AKia    A    G        0      0        2 
   5   chr5_28182728     AOna    A    G        0      0        2 
   5   chr5_28182728     ASom    A    G        0      0        2 
   5   chr5_28182728     HCab    A    G        0      0        2 
   5   chr5_28182728     HPrz    A    G        0      0        2 
   5   chr5_28182728     ZBoe    A    G      0.5      1        2 
   5   chr5_28182728     ZGre    A    G        0      0        2 
   5   chr5_28182728     ZHar    A    G        0      0        2 
   5   chr5_28182728   Sample    A    G        0      0        2 
   5   chr5_28183309     AAsi    A    T        0      0        2 
   5   chr5_28183309     AKia    A    T        0      0        2 
   5   chr5_28183309     AOna    A    T        0      0        2 
   5   chr5_28183309     ASom    A    T        0      0        2 
   5   chr5_28183309     HCab    A    T      0.5      1        2 
   5   chr5_28183309     HPrz    A    T      0.5      1        2 
   5   chr5_28183309     ZBoe    A    T        0      0        2 
   5   chr5_28183309     ZGre    A    T        0      0        2 
   5   chr5_28183309     ZHar    A    T        0      0        2 
   5   chr5_28183309   Sample    A    T        1      2        2 
   5   chr5_28197581     AAsi    A    G        0      0        2 
   5   chr5_28197581     AKia    A    G        0      0        2 
   5   chr5_28197581     AOna    A    G        0      0        2 
   5   chr5_28197581     ASom    A    G        0      0        2 
   5   chr5_28197581     HCab    A    G        0      0        2 
   5   chr5_28197581     HPrz    A    G        0      0        2 
   5   chr5_28197581     ZBoe    A    G      0.5      1        2 
   5   chr5_28197581     ZGre    A    G        0      0        2 
   5   chr5_28197581     ZHar    A    G        0      0        2 
   5   chr5_28197581   Sample    A    G        0      0        2 
   5   chr5_28199298     AAsi    C    T        0      0        2 
   5   chr5_28199298     AKia    C    T        0      0        2 
   5   chr5_28199298     AOna    C    T        0      0        2 
   5   chr5_28199298     ASom    C    T        0      0        2 
   5   chr5_28199298     HCab    C    T        1      2        2 
   5   chr5_28199298     HPrz    C    T        1      2        2 
   5   chr5_28199298     ZBoe    C    T        0      0        2 
   5   chr5_28199298     ZGre    C    T        0      0        2 
   5   chr5_28199298     ZHar    C    T        0      0        2 
   5   chr5_28199298   Sample    C    T        1      2        2 
   5   chr5_28219891     AAsi    A    C        0      0        2 
   5   chr5_28219891     AKia    A    C        0      0        2 
   5   chr5_28219891     AOna    A    C        0      0        2 
   5   chr5_28219891     ASom    A    C        0      0        2 
   5   chr5_28219891     HCab    A    C        1      2        2 
   5   chr5_28219891     HPrz    A    C        1      2        2 
   5   chr5_28219891     ZBoe    A    C        0      0        2 
   5   chr5_28219891     ZGre    A    C        0      0        2 
   5   chr5_28219891     ZHar    A    C        0      0        2 
   5   chr5_28219891   Sample    A    C        1      2        2 
   5   chr5_28226481     AAsi    T    C        0      0        2 
   5   chr5_28226481     AKia    T    C        0      0        2 
   5   chr5_28226481     AOna    T    C        0      0        2 
   5   chr5_28226481     ASom    T    C        0      0        2 
   5   chr5_28226481     HCab    T    C        0      0        2 
   5   chr5_28226481     HPrz    T    C        0      0        2 
   5   chr5_28226481     ZBoe    T    C        0      0        2 
   5   chr5_28226481     ZGre    T    C        0      0        2 
   5   chr5_28226481     ZHar    T    C      0.5      1        2 
   5   chr5_28226481   Sample    T    C        0      0        2 
   5   chr5_28228642     AAsi    A    G        0      0        2 
   5   chr5_28228642     AKia    A    G        0      0        2 
   5   chr5_28228642     AOna    A    G        0      0        2 
   5   chr5_28228642     ASom    A    G        0      0        2 
   5   chr5_28228642     HCab    A    G        1      2        2 
   5   chr5_28228642     HPrz    A    G        1      2        2 
   5   chr5_28228642     ZBoe    A    G        0      0        2 
   5   chr5_28228642     ZGre    A    G        0      0        2 
   5   chr5_28228642     ZHar    A    G        0      0        2 
   5   chr5_28228642   Sample    A    G        1      2        2 
   5   chr5_28238037     AAsi    A    G        0      0        2 
   5   chr5_28238037     AKia    A    G      0.5      1        2 
   5   chr5_28238037     AOna    A    G        0      0        2 
   5   chr5_28238037     ASom    A    G        0      0        2 
   5   chr5_28238037     HCab    A    G        0      0        2 
   5   chr5_28238037     HPrz    A    G        0      0        2 
   5   chr5_28238037     ZBoe    A    G        0      0        2 
   5   chr5_28238037     ZGre    A    G        0      0        2 
   5   chr5_28238037     ZHar    A    G        0      0        2 
   5   chr5_28238037   Sample    A    G        0      0        2 
   5   chr5_28245172     AAsi    G    A        0      0        2 
   5   chr5_28245172     AKia    G    A        0      0        2 
   5   chr5_28245172     AOna    G    A        0      0        2 
   5   chr5_28245172     ASom    G    A        0      0        2 
   5   chr5_28245172     HCab    G    A        1      2        2 
   5   chr5_28245172     HPrz    G    A        1      2        2 
   5   chr5_28245172     ZBoe    G    A        0      0        2 
   5   chr5_28245172     ZGre    G    A        0      0        2 
   5   chr5_28245172     ZHar    G    A        0      0        2 
   5   chr5_28245172   Sample    G    A        0      0        2 
   5   chr5_28250584     AAsi    T    G        0      0        2 
   5   chr5_28250584     AKia    T    G        0      0        2 
   5   chr5_28250584     AOna    T    G        0      0        2 
   5   chr5_28250584     ASom    T    G        0      0        2 
   5   chr5_28250584     HCab    T    G        0      0        2 
   5   chr5_28250584     HPrz    T    G        0      0        2 
   5   chr5_28250584     ZBoe    T    G        0      0        2 
   5   chr5_28250584     ZGre    T    G        0      0        2 
   5   chr5_28250584     ZHar    T    G      0.5      1        2 
   5   chr5_28250584   Sample    T    G        0      0        2 
   5   chr5_28256843     AAsi    C    T      0.5      1        2 
   5   chr5_28256843     AKia    C    T        0      0        2 
   5   chr5_28256843     AOna    C    T        0      0        2 
   5   chr5_28256843     ASom    C    T        0      0        2 
   5   chr5_28256843     HCab    C    T        0      0        2 
   5   chr5_28256843     HPrz    C    T        0      0        2 
   5   chr5_28256843     ZBoe    C    T        0      0        2 
   5   chr5_28256843     ZGre    C    T        0      0        2 
   5   chr5_28256843     ZHar    C    T        0      0        2 
   5   chr5_28256843   Sample    C    T        0      0        2 
   5   chr5_28257457     AAsi    A    G      0.5      1        2 
   5   chr5_28257457     AKia    A    G        0      0        2 
   5   chr5_28257457     AOna    A    G        0      0        2 
   5   chr5_28257457     ASom    A    G        0      0        2 
   5   chr5_28257457     HCab    A    G        0      0        2 
   5   chr5_28257457     HPrz    A    G        0      0        2 
   5   chr5_28257457     ZBoe    A    G        0      0        2 
   5   chr5_28257457     ZGre    A    G        0      0        2 
   5   chr5_28257457     ZHar    A    G        0      0        2 
   5   chr5_28257457   Sample    A    G        0      0        2 
   5   chr5_28260339     AAsi    A    T        0      0        2 
   5   chr5_28260339     AKia    A    T        0      0        2 
   5   chr5_28260339     AOna    A    T        0      0        2 
   5   chr5_28260339     ASom    A    T        0      0        2 
   5   chr5_28260339     HCab    A    T        1      2        2 
   5   chr5_28260339     HPrz    A    T        1      2        2 
   5   chr5_28260339     ZBoe    A    T        0      0        2 
   5   chr5_28260339     ZGre    A    T        0      0        2 
   5   chr5_28260339     ZHar    A    T        0      0        2 
   5   chr5_28260339   Sample    A    T        1      2        2 
   5   chr5_28261798     AAsi    C    T        0      0        2 
   5   chr5_28261798     AKia    C    T        0      0        2 
   5   chr5_28261798     AOna    C    T        0      0        2 
   5   chr5_28261798     ASom    C    T        0      0        2 
   5   chr5_28261798     HCab    C    T        1      2        2 
   5   chr5_28261798     HPrz    C    T        1      2        2 
   5   chr5_28261798     ZBoe    C    T        0      0        2 
   5   chr5_28261798     ZGre    C    T        0      0        2 
   5   chr5_28261798     ZHar    C    T        0      0        2 
   5   chr5_28261798   Sample    C    T        1      2        2 
   5   chr5_28263488     AAsi    T    C        0      0        2 
   5   chr5_28263488     AKia    T    C        0      0        2 
   5   chr5_28263488     AOna    T    C        0      0        2 
   5   chr5_28263488     ASom    T    C        0      0        2 
   5   chr5_28263488     HCab    T    C        1      2        2 
   5   chr5_28263488     HPrz    T    C        1      2        2 
   5   chr5_28263488     ZBoe    T    C        0      0        2 
   5   chr5_28263488     ZGre    T    C        0      0        2 
   5   chr5_28263488     ZHar    T    C        0      0        2 
   5   chr5_28263488   Sample    T    C        1      2        2 
   5   chr5_28274179     AAsi    C    A        0      0        2 
   5   chr5_28274179     AKia    C    A        0      0        2 
   5   chr5_28274179     AOna    C    A        0      0        2 
   5   chr5_28274179     ASom    C    A        0      0        2 
   5   chr5_28274179     HCab    C    A        1      2        2 
   5   chr5_28274179     HPrz    C    A        1      2        2 
   5   chr5_28274179     ZBoe    C    A        0      0        2 
   5   chr5_28274179     ZGre    C    A        0      0        2 
   5   chr5_28274179     ZHar    C    A        0      0        2 
   5   chr5_28274179   Sample    C    A        1      2        2 
   5   chr5_28305324     AAsi    C    G        0      0        2 
   5   chr5_28305324     AKia    C    G        0      0        2 
   5   chr5_28305324     AOna    C    G        0      0        2 
   5   chr5_28305324     ASom    C    G        0      0        2 
   5   chr5_28305324     HCab    C    G        0      0        2 
   5   chr5_28305324     HPrz    C    G        0      0        2 
   5   chr5_28305324     ZBoe    C    G        0      0        2 
   5   chr5_28305324     ZGre    C    G        1      2        2 
   5   chr5_28305324     ZHar    C    G        0      0        2 
   5   chr5_28305324   Sample    C    G        0      0        2 
   5   chr5_28310334     AAsi    A    G        0      0        2 
   5   chr5_28310334     AKia    A    G        0      0        2 
   5   chr5_28310334     AOna    A    G        0      0        2 
   5   chr5_28310334     ASom    A    G        0      0        2 
   5   chr5_28310334     HCab    A    G        0      0        2 
   5   chr5_28310334     HPrz    A    G        0      0        2 
   5   chr5_28310334     ZBoe    A    G        0      0        2 
   5   chr5_28310334     ZGre    A    G        0      0        2 
   5   chr5_28310334     ZHar    A    G      0.5      1        2 
   5   chr5_28310334   Sample    A    G        0      0        2 
   5   chr5_28315876     AAsi    T    C      0.5      1        2 
   5   chr5_28315876     AKia    T    C        0      0        2 
   5   chr5_28315876     AOna    T    C        0      0        2 
   5   chr5_28315876     ASom    T    C        0      0        2 
   5   chr5_28315876     HCab    T    C        0      0        2 
   5   chr5_28315876     HPrz    T    C        0      0        2 
   5   chr5_28315876     ZBoe    T    C        0      0        2 
   5   chr5_28315876     ZGre    T    C        0      0        2 
   5   chr5_28315876     ZHar    T    C        0      0        2 
   5   chr5_28315876   Sample    T    C        0      0        2 
   5   chr5_28319457     AAsi    T    C        0      0        2 
   5   chr5_28319457     AKia    T    C        0      0        2 
   5   chr5_28319457     AOna    T    C        0      0        2 
   5   chr5_28319457     ASom    T    C        0      0        2 
   5   chr5_28319457     HCab    T    C        0      0        2 
   5   chr5_28319457     HPrz    T    C        0      0        2 
   5   chr5_28319457     ZBoe    T    C        0      0        2 
   5   chr5_28319457     ZGre    T    C        0      0        2 
   5   chr5_28319457     ZHar    T    C        1      2        2 
   5   chr5_28319457   Sample    T    C        0      0        2 
   5   chr5_28319606     AAsi    G    A        0      0        2 
   5   chr5_28319606     AKia    G    A        0      0        2 
   5   chr5_28319606     AOna    G    A        0      0        2 
   5   chr5_28319606     ASom    G    A        1      2        2 
   5   chr5_28319606     HCab    G    A        0      0        2 
   5   chr5_28319606     HPrz    G    A        0      0        2 
   5   chr5_28319606     ZBoe    G    A        0      0        2 
   5   chr5_28319606     ZGre    G    A        0      0        2 
   5   chr5_28319606     ZHar    G    A        0      0        2 
   5   chr5_28319606   Sample    G    A        0      0        2 
   5   chr5_28325291     AAsi    A    T        0      0        2 
   5   chr5_28325291     AKia    A    T        0      0        2 
   5   chr5_28325291     AOna    A    T        0      0        2 
   5   chr5_28325291     ASom    A    T        0      0        2 
   5   chr5_28325291     HCab    A    T        0      0        2 
   5   chr5_28325291     HPrz    A    T        0      0        2 
   5   chr5_28325291     ZBoe    A    T        0      0        2 
   5   chr5_28325291     ZGre    A    T        1      2        2 
   5   chr5_28325291     ZHar    A    T        0      0        2 
   5   chr5_28325291   Sample    A    T        0      0        2 
   5   chr5_28331228     AAsi    T    C        0      0        2 
   5   chr5_28331228     AKia    T    C        0      0        2 
   5   chr5_28331228     AOna    T    C        0      0        2 
   5   chr5_28331228     ASom    T    C        1      2        2 
   5   chr5_28331228     HCab    T    C        0      0        2 
   5   chr5_28331228     HPrz    T    C        0      0        2 
   5   chr5_28331228     ZBoe    T    C        0      0        2 
   5   chr5_28331228     ZGre    T    C        0      0        2 
   5   chr5_28331228     ZHar    T    C        0      0        2 
   5   chr5_28331228   Sample    T    C        0      0        2 
   5   chr5_28341598     AAsi    C    T        0      0        2 
   5   chr5_28341598     AKia    C    T        0      0        2 
   5   chr5_28341598     AOna    C    T        0      0        2 
   5   chr5_28341598     ASom    C    T        0      0        2 
   5   chr5_28341598     HCab    C    T        0      0        2 
   5   chr5_28341598     HPrz    C    T        1      2        2 
   5   chr5_28341598     ZBoe    C    T        0      0        2 
   5   chr5_28341598     ZGre    C    T        0      0        2 
   5   chr5_28341598     ZHar    C    T        0      0        2 
   5   chr5_28341598   Sample    C    T        0      0        2 
   5   chr5_28343157     AAsi    A    G        0      0        2 
   5   chr5_28343157     AKia    A    G        0      0        2 
   5   chr5_28343157     AOna    A    G        0      0        2 
   5   chr5_28343157     ASom    A    G        0      0        2 
   5   chr5_28343157     HCab    A    G        1      2        2 
   5   chr5_28343157     HPrz    A    G        1      2        2 
   5   chr5_28343157     ZBoe    A    G        0      0        2 
   5   chr5_28343157     ZGre    A    G        0      0        2 
   5   chr5_28343157     ZHar    A    G        0      0        2 
   5   chr5_28343157   Sample    A    G        1      2        2 
   5   chr5_28350640     AAsi    T    G        1      2        2 
   5   chr5_28350640     AKia    T    G        0      0        2 
   5   chr5_28350640     AOna    T    G        0      0        2 
   5   chr5_28350640     ASom    T    G        1      2        2 
   5   chr5_28350640     HCab    T    G        0      0        2 
   5   chr5_28350640     HPrz    T    G        0      0        2 
   5   chr5_28350640     ZBoe    T    G        0      0        2 
   5   chr5_28350640     ZGre    T    G        0      0        2 
   5   chr5_28350640     ZHar    T    G        0      0        2 
   5   chr5_28350640   Sample    T    G        0      0        2 
   5   chr5_28362572     AAsi    C    T        0      0        2 
   5   chr5_28362572     AKia    C    T        0      0        2 
   5   chr5_28362572     AOna    C    T        0      0        2 
   5   chr5_28362572     ASom    C    T        0      0        2 
   5   chr5_28362572     HCab    C    T        1      2        2 
   5   chr5_28362572     HPrz    C    T        1      2        2 
   5   chr5_28362572     ZBoe    C    T        0      0        2 
   5   chr5_28362572     ZGre    C    T        0      0        2 
   5   chr5_28362572     ZHar    C    T        0      0        2 
   5   chr5_28362572   Sample    C    T        1      2        2 
   5   chr5_28366852     AAsi    A    T        0      0        2 
   5   chr5_28366852     AKia    A    T        1      2        2 
   5   chr5_28366852     AOna    A    T        0      0        2 
   5   chr5_28366852     ASom    A    T        0      0        2 
   5   chr5_28366852     HCab    A    T        0      0        2 
   5   chr5_28366852     HPrz    A    T        0      0        2 
   5   chr5_28366852     ZBoe    A    T        0      0        2 
   5   chr5_28366852     ZGre    A    T        0      0        2 
   5   chr5_28366852     ZHar    A    T        0      0        2 
   5   chr5_28366852   Sample    A    T        0      0        2 
   5   chr5_28377473     AAsi    T    G        0      0        2 
   5   chr5_28377473     AKia    T    G        0      0        2 
   5   chr5_28377473     AOna    T    G        0      0        2 
   5   chr5_28377473     ASom    T    G        0      0        2 
   5   chr5_28377473     HCab    T    G        1      2        2 
   5   chr5_28377473     HPrz    T    G        1      2        2 
   5   chr5_28377473     ZBoe    T    G        0      0        2 
   5   chr5_28377473     ZGre    T    G        0      0        2 
   5   chr5_28377473     ZHar    T    G        0      0        2 
   5   chr5_28377473   Sample    T    G        1      2        2 
   5   chr5_28377522     AAsi    G    T        0      0        2 
   5   chr5_28377522     AKia    G    T        0      0        2 
   5   chr5_28377522     AOna    G    T      0.5      1        2 
   5   chr5_28377522     ASom    G    T        0      0        2 
   5   chr5_28377522     HCab    G    T        0      0        2 
   5   chr5_28377522     HPrz    G    T        0      0        2 
   5   chr5_28377522     ZBoe    G    T        0      0        2 
   5   chr5_28377522     ZGre    G    T        0      0        2 
   5   chr5_28377522     ZHar    G    T        0      0        2 
   5   chr5_28377522   Sample    G    T        0      0        2 
   5   chr5_28378164     AAsi    T    C        1      2        2 
   5   chr5_28378164     AKia    T    C      0.5      1        2 
   5   chr5_28378164     AOna    T    C        0      0        2 
   5   chr5_28378164     ASom    T    C        0      0        2 
   5   chr5_28378164     HCab    T    C        0      0        2 
   5   chr5_28378164     HPrz    T    C        0      0        2 
   5   chr5_28378164     ZBoe    T    C        0      0        2 
   5   chr5_28378164     ZGre    T    C        0      0        2 
   5   chr5_28378164     ZHar    T    C        0      0        2 
   5   chr5_28378164   Sample    T    C        0      0        2 
   5   chr5_28378766     AAsi    G    A        0      0        2 
   5   chr5_28378766     AKia    G    A        0      0        2 
   5   chr5_28378766     AOna    G    A        0      0        2 
   5   chr5_28378766     ASom    G    A        0      0        2 
   5   chr5_28378766     HCab    G    A        1      2        2 
   5   chr5_28378766     HPrz    G    A        1      2        2 
   5   chr5_28378766     ZBoe    G    A        0      0        2 
   5   chr5_28378766     ZGre    G    A        0      0        2 
   5   chr5_28378766     ZHar    G    A        0      0        2 
   5   chr5_28378766   Sample    G    A        1      2        2 
   5   chr5_28384271     AAsi    C    G        0      0        2 
   5   chr5_28384271     AKia    C    G        0      0        2 
   5   chr5_28384271     AOna    C    G        0      0        2 
   5   chr5_28384271     ASom    C    G        0      0        2 
   5   chr5_28384271     HCab    C    G        1      2        2 
   5   chr5_28384271     HPrz    C    G        1      2        2 
   5   chr5_28384271     ZBoe    C    G        0      0        2 
   5   chr5_28384271     ZGre    C    G        0      0        2 
   5   chr5_28384271     ZHar    C    G        0      0        2 
   5   chr5_28384271   Sample    C    G        1      2        2 
   5   chr5_28388033     AAsi    T    C        0      0        2 
   5   chr5_28388033     AKia    T    C        0      0        2 
   5   chr5_28388033     AOna    T    C        0      0        2 
   5   chr5_28388033     ASom    T    C        0      0        2 
   5   chr5_28388033     HCab    T    C        0      0        2 
   5   chr5_28388033     HPrz    T    C        0      0        2 
   5   chr5_28388033     ZBoe    T    C      0.5      1        2 
   5   chr5_28388033     ZGre    T    C        0      0        2 
   5   chr5_28388033     ZHar    T    C        0      0        2 
   5   chr5_28388033   Sample    T    C        0      0        2 
   5   chr5_28392322     AAsi    G    A        0      0        2 
   5   chr5_28392322     AKia    G    A        1      2        2 
   5   chr5_28392322     AOna    G    A        0      0        2 
   5   chr5_28392322     ASom    G    A        0      0        2 
   5   chr5_28392322     HCab    G    A        0      0        2 
   5   chr5_28392322     HPrz    G    A        0      0        2 
   5   chr5_28392322     ZBoe    G    A        0      0        2 
   5   chr5_28392322     ZGre    G    A        0      0        2 
   5   chr5_28392322     ZHar    G    A        0      0        2 
   5   chr5_28392322   Sample    G    A        0      0        2 
   5   chr5_28396394     AAsi    C    T        0      0        2 
   5   chr5_28396394     AKia    C    T        0      0        2 
   5   chr5_28396394     AOna    C    T        0      0        2 
   5   chr5_28396394     ASom    C    T        1      2        2 
   5   chr5_28396394     HCab    C    T        0      0        2 
   5   chr5_28396394     HPrz    C    T        0      0        2 
   5   chr5_28396394     ZBoe    C    T        1      2        2 
   5   chr5_28396394     ZGre    C    T        1      2        2 
   5   chr5_28396394     ZHar    C    T        1      2        2 
   5   chr5_28396394   Sample    C    T        0      0        2 
   5   chr5_28400781     AAsi    A    G        0      0        2 
   5   chr5_28400781     AKia    A    G        0      0        2 
   5   chr5_28400781     AOna    A    G        0      0        2 
   5   chr5_28400781     ASom    A    G        0      0        2 
   5   chr5_28400781     HCab    A    G        1      2        2 
   5   chr5_28400781     HPrz    A    G        1      2        2 
   5   chr5_28400781     ZBoe    A    G        0      0        2 
   5   chr5_28400781     ZGre    A    G        0      0        2 
   5   chr5_28400781     ZHar    A    G        0      0        2 
   5   chr5_28400781   Sample    A    G        1      2        2 
   5   chr5_28402397     AAsi    C    T        0      0        2 
   5   chr5_28402397     AKia    C    T        1      2        2 
   5   chr5_28402397     AOna    C    T        1      2        2 
   5   chr5_28402397     ASom    C    T        0      0        2 
   5   chr5_28402397     HCab    C    T        0      0        2 
   5   chr5_28402397     HPrz    C    T        0      0        2 
   5   chr5_28402397     ZBoe    C    T        0      0        2 
   5   chr5_28402397     ZGre    C    T        0      0        2 
   5   chr5_28402397     ZHar    C    T        0      0        2 
   5   chr5_28402397   Sample    C    T        0      0        2 
   5   chr5_28405542     AAsi    T    C        0      0        2 
   5   chr5_28405542     AKia    T    C        1      2        2 
   5   chr5_28405542     AOna    T    C      0.5      1        2 
   5   chr5_28405542     ASom    T    C        0      0        2 
   5   chr5_28405542     HCab    T    C        0      0        2 
   5   chr5_28405542     HPrz    T    C        0      0        2 
   5   chr5_28405542     ZBoe    T    C        0      0        2 
   5   chr5_28405542     ZGre    T    C        0      0        2 
   5   chr5_28405542     ZHar    T    C        0      0        2 
   5   chr5_28405542   Sample    T    C        0      0        2 
   5   chr5_28406348     AAsi    C    T        0      0        2 
   5   chr5_28406348     AKia    C    T        0      0        2 
   5   chr5_28406348     AOna    C    T        0      0        2 
   5   chr5_28406348     ASom    C    T        0      0        2 
   5   chr5_28406348     HCab    C    T        1      2        2 
   5   chr5_28406348     HPrz    C    T        1      2        2 
   5   chr5_28406348     ZBoe    C    T        0      0        2 
   5   chr5_28406348     ZGre    C    T        0      0        2 
   5   chr5_28406348     ZHar    C    T        0      0        2 
   5   chr5_28406348   Sample    C    T        1      2        2 
   5   chr5_28407705     AAsi    G    C        0      0        2 
   5   chr5_28407705     AKia    G    C        0      0        2 
   5   chr5_28407705     AOna    G    C        0      0        2 
   5   chr5_28407705     ASom    G    C        0      0        2 
   5   chr5_28407705     HCab    G    C        0      0        2 
   5   chr5_28407705     HPrz    G    C        0      0        2 
   5   chr5_28407705     ZBoe    G    C        0      0        2 
   5   chr5_28407705     ZGre    G    C        0      0        2 
   5   chr5_28407705     ZHar    G    C      0.5      1        2 
   5   chr5_28407705   Sample    G    C        0      0        2 
   5   chr5_28408158     AAsi    G    A        0      0        2 
   5   chr5_28408158     AKia    G    A        0      0        2 
   5   chr5_28408158     AOna    G    A      0.5      1        2 
   5   chr5_28408158     ASom    G    A        0      0        2 
   5   chr5_28408158     HCab    G    A        0      0        2 
   5   chr5_28408158     HPrz    G    A        0      0        2 
   5   chr5_28408158     ZBoe    G    A        0      0        2 
   5   chr5_28408158     ZGre    G    A        0      0        2 
   5   chr5_28408158     ZHar    G    A        0      0        2 
   5   chr5_28408158   Sample    G    A        0      0        2 
   5   chr5_28410694     AAsi    C    T        0      0        2 
   5   chr5_28410694     AKia    C    T        0      0        2 
   5   chr5_28410694     AOna    C    T        0      0        2 
   5   chr5_28410694     ASom    C    T        0      0        2 
   5   chr5_28410694     HCab    C    T        1      2        2 
   5   chr5_28410694     HPrz    C    T        1      2        2 
   5   chr5_28410694     ZBoe    C    T        0      0        2 
   5   chr5_28410694     ZGre    C    T        0      0        2 
   5   chr5_28410694     ZHar    C    T        0      0        2 
   5   chr5_28410694   Sample    C    T        1      2        2 
   5   chr5_28413316     AAsi    A    G        0      0        2 
   5   chr5_28413316     AKia    A    G        0      0        2 
   5   chr5_28413316     AOna    A    G        0      0        2 
   5   chr5_28413316     ASom    A    G        0      0        2 
   5   chr5_28413316     HCab    A    G        0      0        2 
   5   chr5_28413316     HPrz    A    G        0      0        2 
   5   chr5_28413316     ZBoe    A    G        1      2        2 
   5   chr5_28413316     ZGre    A    G        1      2        2 
   5   chr5_28413316     ZHar    A    G        1      2        2 
   5   chr5_28413316   Sample    A    G        0      0        2 
   5   chr5_28421153     AAsi    C    T        0      0        2 
   5   chr5_28421153     AKia    C    T        0      0        2 
   5   chr5_28421153     AOna    C    T        0      0        2 
   5   chr5_28421153     ASom    C    T        0      0        2 
   5   chr5_28421153     HCab    C    T        1      2        2 
   5   chr5_28421153     HPrz    C    T        1      2        2 
   5   chr5_28421153     ZBoe    C    T        0      0        2 
   5   chr5_28421153     ZGre    C    T        0      0        2 
   5   chr5_28421153     ZHar    C    T        0      0        2 
   5   chr5_28421153   Sample    C    T        1      2        2 
   5   chr5_28424735     AAsi    C    T        0      0        2 
   5   chr5_28424735     AKia    C    T        0      0        2 
   5   chr5_28424735     AOna    C    T        0      0        2 
   5   chr5_28424735     ASom    C    T        0      0        2 
   5   chr5_28424735     HCab    C    T        1      2        2 
   5   chr5_28424735     HPrz    C    T        1      2        2 
   5   chr5_28424735     ZBoe    C    T        0      0        2 
   5   chr5_28424735     ZGre    C    T        0      0        2 
   5   chr5_28424735     ZHar    C    T        0      0        2 
   5   chr5_28424735   Sample    C    T        1      2        2 
   5   chr5_28426038     AAsi    C    T        0      0        2 
   5   chr5_28426038     AKia    C    T        0      0        2 
   5   chr5_28426038     AOna    C    T        0      0        2 
   5   chr5_28426038     ASom    C    T        0      0        2 
   5   chr5_28426038     HCab    C    T        1      2        2 
   5   chr5_28426038     HPrz    C    T        1      2        2 
   5   chr5_28426038     ZBoe    C    T        0      0        2 
   5   chr5_28426038     ZGre    C    T        0      0        2 
   5   chr5_28426038     ZHar    C    T        0      0        2 
   5   chr5_28426038   Sample    C    T        1      2        2 
   5   chr5_28428711     AAsi    C    T        1      2        2 
   5   chr5_28428711     AKia    C    T        0      0        2 
   5   chr5_28428711     AOna    C    T        0      0        2 
   5   chr5_28428711     ASom    C    T        1      2        2 
   5   chr5_28428711     HCab    C    T        0      0        2 
   5   chr5_28428711     HPrz    C    T        0      0        2 
   5   chr5_28428711     ZBoe    C    T        1      2        2 
   5   chr5_28428711     ZGre    C    T        1      2        2 
   5   chr5_28428711     ZHar    C    T        1      2        2 
   5   chr5_28428711   Sample    C    T        0      0        2 
   5   chr5_28431840     AAsi    C    G      0.5      1        2 
   5   chr5_28431840     AKia    C    G        0      0        2 
   5   chr5_28431840     AOna    C    G        0      0        2 
   5   chr5_28431840     ASom    C    G        0      0        2 
   5   chr5_28431840     HCab    C    G        0      0        2 
   5   chr5_28431840     HPrz    C    G        0      0        2 
   5   chr5_28431840     ZBoe    C    G        0      0        2 
   5   chr5_28431840     ZGre    C    G        0      0        2 
   5   chr5_28431840     ZHar    C    G        0      0        2 
   5   chr5_28431840   Sample    C    G        0      0        2 
   5   chr5_28436381     AAsi    A    G        0      0        2 
   5   chr5_28436381     AKia    A    G        0      0        2 
   5   chr5_28436381     AOna    A    G        0      0        2 
   5   chr5_28436381     ASom    A    G        0      0        2 
   5   chr5_28436381     HCab    A    G        1      2        2 
   5   chr5_28436381     HPrz    A    G        1      2        2 
   5   chr5_28436381     ZBoe    A    G        0      0        2 
   5   chr5_28436381     ZGre    A    G        0      0        2 
   5   chr5_28436381     ZHar    A    G        0      0        2 
   5   chr5_28436381   Sample    A    G        1      2        2 
   5   chr5_28437972     AAsi    G    T        1      2        2 
   5   chr5_28437972     AKia    G    T        0      0        2 
   5   chr5_28437972     AOna    G    T        0      0        2 
   5   chr5_28437972     ASom    G    T        0      0        2 
   5   chr5_28437972     HCab    G    T        0      0        2 
   5   chr5_28437972     HPrz    G    T        0      0        2 
   5   chr5_28437972     ZBoe    G    T        0      0        2 
   5   chr5_28437972     ZGre    G    T        0      0        2 
   5   chr5_28437972     ZHar    G    T        0      0        2 
   5   chr5_28437972   Sample    G    T        0      0        2 
   5   chr5_28438473     AAsi    C    A        0      0        2 
   5   chr5_28438473     AKia    C    A        0      0        2 
   5   chr5_28438473     AOna    C    A        0      0        2 
   5   chr5_28438473     ASom    C    A        0      0        2 
   5   chr5_28438473     HCab    C    A        1      2        2 
   5   chr5_28438473     HPrz    C    A        1      2        2 
   5   chr5_28438473     ZBoe    C    A        0      0        2 
   5   chr5_28438473     ZGre    C    A        0      0        2 
   5   chr5_28438473     ZHar    C    A        0      0        2 
   5   chr5_28438473   Sample    C    A        1      2        2 
   5   chr5_28438725     AAsi    T    C        0      0        2 
   5   chr5_28438725     AKia    T    C      0.5      1        2 
   5   chr5_28438725     AOna    T    C        0      0        2 
   5   chr5_28438725     ASom    T    C        0      0        2 
   5   chr5_28438725     HCab    T    C        1      2        2 
   5   chr5_28438725     HPrz    T    C        1      2        2 
   5   chr5_28438725     ZBoe    T    C        0      0        2 
   5   chr5_28438725     ZGre    T    C        0      0        2 
   5   chr5_28438725     ZHar    T    C        0      0        2 
   5   chr5_28438725   Sample    T    C        1      2        2 
   5   chr5_28438815     AAsi    A    G        0      0        2 
   5   chr5_28438815     AKia    A    G        0      0        2 
   5   chr5_28438815     AOna    A    G        0      0        2 
   5   chr5_28438815     ASom    A    G        0      0        2 
   5   chr5_28438815     HCab    A    G      0.5      1        2 
   5   chr5_28438815     HPrz    A    G        0      0        2 
   5   chr5_28438815     ZBoe    A    G        0      0        2 
   5   chr5_28438815     ZGre    A    G        0      0        2 
   5   chr5_28438815     ZHar    A    G        0      0        2 
   5   chr5_28438815   Sample    A    G        0      0        2 
   5   chr5_28448250     AAsi    A    C        0      0        2 
   5   chr5_28448250     AKia    A    C        0      0        2 
   5   chr5_28448250     AOna    A    C        0      0        2 
   5   chr5_28448250     ASom    A    C        0      0        2 
   5   chr5_28448250     HCab    A    C        1      2        2 
   5   chr5_28448250     HPrz    A    C        1      2        2 
   5   chr5_28448250     ZBoe    A    C        0      0        2 
   5   chr5_28448250     ZGre    A    C        0      0        2 
   5   chr5_28448250     ZHar    A    C        0      0        2 
   5   chr5_28448250   Sample    A    C        1      2        2 
   5   chr5_28448642     AAsi    A    T        0      0        2 
   5   chr5_28448642     AKia    A    T        0      0        2 
   5   chr5_28448642     AOna    A    T        0      0        2 
   5   chr5_28448642     ASom    A    T        0      0        2 
   5   chr5_28448642     HCab    A    T        0      0        2 
   5   chr5_28448642     HPrz    A    T        0      0        2 
   5   chr5_28448642     ZBoe    A    T        0      0        2 
   5   chr5_28448642     ZGre    A    T        0      0        2 
   5   chr5_28448642     ZHar    A    T      0.5      1        2 
   5   chr5_28448642   Sample    A    T        0      0        2 
   5   chr5_28450820     AAsi    A    G        0      0        2 
   5   chr5_28450820     AKia    A    G        0      0        2 
   5   chr5_28450820     AOna    A    G        0      0        2 
   5   chr5_28450820     ASom    A    G        0      0        2 
   5   chr5_28450820     HCab    A    G        1      2        2 
   5   chr5_28450820     HPrz    A    G        1      2        2 
   5   chr5_28450820     ZBoe    A    G        0      0        2 
   5   chr5_28450820     ZGre    A    G        0      0        2 
   5   chr5_28450820     ZHar    A    G        0      0        2 
   5   chr5_28450820   Sample    A    G        1      2        2 
   5   chr5_28454319     AAsi    C    T        0      0        2 
   5   chr5_28454319     AKia    C    T        0      0        2 
   5   chr5_28454319     AOna    C    T        0      0        2 
   5   chr5_28454319     ASom    C    T        0      0        2 
   5   chr5_28454319     HCab    C    T        0      0        2 
   5   chr5_28454319     HPrz    C    T        0      0        2 
   5   chr5_28454319     ZBoe    C    T        0      0        2 
   5   chr5_28454319     ZGre    C    T        0      0        2 
   5   chr5_28454319     ZHar    C    T        1      2        2 
   5   chr5_28454319   Sample    C    T        0      0        2 
   5   chr5_28455003     AAsi    T    C        0      0        2 
   5   chr5_28455003     AKia    T    C        0      0        2 
   5   chr5_28455003     AOna    T    C        0      0        2 
   5   chr5_28455003     ASom    T    C        0      0        2 
   5   chr5_28455003     HCab    T    C      0.5      1        2 
   5   chr5_28455003     HPrz    T    C        0      0        2 
   5   chr5_28455003     ZBoe    T    C        0      0        2 
   5   chr5_28455003     ZGre    T    C        0      0        2 
   5   chr5_28455003     ZHar    T    C        0      0        2 
   5   chr5_28455003   Sample    T    C        0      0        2 
   5   chr5_28455403     AAsi    G    C        0      0        2 
   5   chr5_28455403     AKia    G    C        0      0        2 
   5   chr5_28455403     AOna    G    C        0      0        2 
   5   chr5_28455403     ASom    G    C        0      0        2 
   5   chr5_28455403     HCab    G    C        0      0        2 
   5   chr5_28455403     HPrz    G    C        0      0        2 
   5   chr5_28455403     ZBoe    G    C        0      0        2 
   5   chr5_28455403     ZGre    G    C        0      0        2 
   5   chr5_28455403     ZHar    G    C        1      2        2 
   5   chr5_28455403   Sample    G    C        0      0        2 
   5   chr5_28456698     AAsi    T    C        0      0        2 
   5   chr5_28456698     AKia    T    C        0      0        2 
   5   chr5_28456698     AOna    T    C      0.5      1        2 
   5   chr5_28456698     ASom    T    C        0      0        2 
   5   chr5_28456698     HCab    T    C        0      0        2 
   5   chr5_28456698     HPrz    T    C        0      0        2 
   5   chr5_28456698     ZBoe    T    C        0      0        2 
   5   chr5_28456698     ZGre    T    C        0      0        2 
   5   chr5_28456698     ZHar    T    C        0      0        2 
   5   chr5_28456698   Sample    T    C        0      0        2 
   5   chr5_28457323     AAsi    T    C        0      0        2 
   5   chr5_28457323     AKia    T    C        0      0        2 
   5   chr5_28457323     AOna    T    C        0      0        2 
   5   chr5_28457323     ASom    T    C        0      0        2 
   5   chr5_28457323     HCab    T    C        0      0        2 
   5   chr5_28457323     HPrz    T    C        0      0        2 
   5   chr5_28457323     ZBoe    T    C        1      2        2 
   5   chr5_28457323     ZGre    T    C        0      0        2 
   5   chr5_28457323     ZHar    T    C        0      0        2 
   5   chr5_28457323   Sample    T    C        0      0        2 
   5   chr5_28460792     AAsi    A    G        0      0        2 
   5   chr5_28460792     AKia    A    G        0      0        2 
   5   chr5_28460792     AOna    A    G        0      0        2 
   5   chr5_28460792     ASom    A    G      0.5      1        2 
   5   chr5_28460792     HCab    A    G        0      0        2 
   5   chr5_28460792     HPrz    A    G        0      0        2 
   5   chr5_28460792     ZBoe    A    G        0      0        2 
   5   chr5_28460792     ZGre    A    G        0      0        2 
   5   chr5_28460792     ZHar    A    G        0      0        2 
   5   chr5_28460792   Sample    A    G        0      0        2 
   5   chr5_28461091     AAsi    A    T        1      2        2 
   5   chr5_28461091     AKia    A    T        0      0        2 
   5   chr5_28461091     AOna    A    T        0      0        2 
   5   chr5_28461091     ASom    A    T      0.5      1        2 
   5   chr5_28461091     HCab    A    T        0      0        2 
   5   chr5_28461091     HPrz    A    T        0      0        2 
   5   chr5_28461091     ZBoe    A    T        0      0        2 
   5   chr5_28461091     ZGre    A    T        0      0        2 
   5   chr5_28461091     ZHar    A    T        0      0        2 
   5   chr5_28461091   Sample    A    T        0      0        2 
   5   chr5_28471030     AAsi    G    A        0      0        2 
   5   chr5_28471030     AKia    G    A        0      0        2 
   5   chr5_28471030     AOna    G    A        1      2        2 
   5   chr5_28471030     ASom    G    A        0      0        2 
   5   chr5_28471030     HCab    G    A        0      0        2 
   5   chr5_28471030     HPrz    G    A        0      0        2 
   5   chr5_28471030     ZBoe    G    A        0      0        2 
   5   chr5_28471030     ZGre    G    A        0      0        2 
   5   chr5_28471030     ZHar    G    A        0      0        2 
   5   chr5_28471030   Sample    G    A        0      0        2 
   5   chr5_28473737     AAsi    C    T        1      2        2 
   5   chr5_28473737     AKia    C    T        0      0        2 
   5   chr5_28473737     AOna    C    T        0      0        2 
   5   chr5_28473737     ASom    C    T        0      0        2 
   5   chr5_28473737     HCab    C    T        0      0        2 
   5   chr5_28473737     HPrz    C    T        0      0        2 
   5   chr5_28473737     ZBoe    C    T        0      0        2 
   5   chr5_28473737     ZGre    C    T        0      0        2 
   5   chr5_28473737     ZHar    C    T        0      0        2 
   5   chr5_28473737   Sample    C    T        0      0        2 
   5   chr5_28489803     AAsi    G    A        0      0        2 
   5   chr5_28489803     AKia    G    A        0      0        2 
   5   chr5_28489803     AOna    G    A        0      0        2 
   5   chr5_28489803     ASom    G    A        0      0        2 
   5   chr5_28489803     HCab    G    A        0      0        2 
   5   chr5_28489803     HPrz    G    A        0      0        2 
   5   chr5_28489803     ZBoe    G    A      0.5      1        2 
   5   chr5_28489803     ZGre    G    A        0      0        2 
   5   chr5_28489803     ZHar    G    A        0      0        2 
   5   chr5_28489803   Sample    G    A        0      0        2 
   5   chr5_28494243     AAsi    A    G      0.5      1        2 
   5   chr5_28494243     AKia    A    G        0      0        2 
   5   chr5_28494243     AOna    A    G        0      0        2 
   5   chr5_28494243     ASom    A    G        0      0        2 
   5   chr5_28494243     HCab    A    G        0      0        2 
   5   chr5_28494243     HPrz    A    G        0      0        2 
   5   chr5_28494243     ZBoe    A    G        0      0        2 
   5   chr5_28494243     ZGre    A    G        0      0        2 
   5   chr5_28494243     ZHar    A    G        0      0        2 
   5   chr5_28494243   Sample    A    G        0      0        2 
   5   chr5_28496478     AAsi    C    G        0      0        2 
   5   chr5_28496478     AKia    C    G        0      0        2 
   5   chr5_28496478     AOna    C    G        0      0        2 
   5   chr5_28496478     ASom    C    G        0      0        2 
   5   chr5_28496478     HCab    C    G        0      0        2 
   5   chr5_28496478     HPrz    C    G        0      0        2 
   5   chr5_28496478     ZBoe    C    G      0.5      1        2 
   5   chr5_28496478     ZGre    C    G        0      0        2 
   5   chr5_28496478     ZHar    C    G        0      0        2 
   5   chr5_28496478   Sample    C    G        0      0        2 
   5   chr5_28496785     AAsi    T    C        0      0        2 
   5   chr5_28496785     AKia    T    C        0      0        2 
   5   chr5_28496785     AOna    T    C        0      0        2 
   5   chr5_28496785     ASom    T    C        0      0        2 
   5   chr5_28496785     HCab    T    C        0      0        2 
   5   chr5_28496785     HPrz    T    C        0      0        2 
   5   chr5_28496785     ZBoe    T    C        1      2        2 
   5   chr5_28496785     ZGre    T    C        1      2        2 
   5   chr5_28496785     ZHar    T    C        1      2        2 
   5   chr5_28496785   Sample    T    C        0      0        2 
   5   chr5_28505106     AAsi    T    C        0      0        2 
   5   chr5_28505106     AKia    T    C        1      2        2 
   5   chr5_28505106     AOna    T    C        0      0        2 
   5   chr5_28505106     ASom    T    C        0      0        2 
   5   chr5_28505106     HCab    T    C        0      0        2 
   5   chr5_28505106     HPrz    T    C        0      0        2 
   5   chr5_28505106     ZBoe    T    C        0      0        2 
   5   chr5_28505106     ZGre    T    C        0      0        2 
   5   chr5_28505106     ZHar    T    C        0      0        2 
   5   chr5_28505106   Sample    T    C        0      0        2 
   5   chr5_28505527     AAsi    G    A        0      0        2 
   5   chr5_28505527     AKia    G    A        0      0        2 
   5   chr5_28505527     AOna    G    A        0      0        2 
   5   chr5_28505527     ASom    G    A        0      0        2 
   5   chr5_28505527     HCab    G    A        0      0        2 
   5   chr5_28505527     HPrz    G    A        1      2        2 
   5   chr5_28505527     ZBoe    G    A        0      0        2 
   5   chr5_28505527     ZGre    G    A        0      0        2 
   5   chr5_28505527     ZHar    G    A        0      0        2 
   5   chr5_28505527   Sample    G    A        1      2        2 
   5   chr5_28511655     AAsi    T    C        0      0        2 
   5   chr5_28511655     AKia    T    C        0      0        2 
   5   chr5_28511655     AOna    T    C        0      0        2 
   5   chr5_28511655     ASom    T    C        0      0        2 
   5   chr5_28511655     HCab    T    C        0      0        2 
   5   chr5_28511655     HPrz    T    C        0      0        2 
   5   chr5_28511655     ZBoe    T    C        0      0        2 
   5   chr5_28511655     ZGre    T    C        1      2        2 
   5   chr5_28511655     ZHar    T    C        0      0        2 
   5   chr5_28511655   Sample    T    C        0      0        2 
   5   chr5_28518886     AAsi    C    T        0      0        2 
   5   chr5_28518886     AKia    C    T        0      0        2 
   5   chr5_28518886     AOna    C    T        0      0        2 
   5   chr5_28518886     ASom    C    T        0      0        2 
   5   chr5_28518886     HCab    C    T        0      0        2 
   5   chr5_28518886     HPrz    C    T        0      0        2 
   5   chr5_28518886     ZBoe    C    T        0      0        2 
   5   chr5_28518886     ZGre    C    T        1      2        2 
   5   chr5_28518886     ZHar    C    T        0      0        2 
   5   chr5_28518886   Sample    C    T        0      0        2 
   5   chr5_28521653     AAsi    G    A        0      0        2 
   5   chr5_28521653     AKia    G    A        0      0        2 
   5   chr5_28521653     AOna    G    A        0      0        2 
   5   chr5_28521653     ASom    G    A        0      0        2 
   5   chr5_28521653     HCab    G    A        0      0        2 
   5   chr5_28521653     HPrz    G    A        0      0        2 
   5   chr5_28521653     ZBoe    G    A        0      0        2 
   5   chr5_28521653     ZGre    G    A        0      0        2 
   5   chr5_28521653     ZHar    G    A        1      2        2 
   5   chr5_28521653   Sample    G    A        0      0        2 
   5   chr5_28527606     AAsi    A    C        0      0        2 
   5   chr5_28527606     AKia    A    C        0      0        2 
   5   chr5_28527606     AOna    A    C        0      0        2 
   5   chr5_28527606     ASom    A    C        0      0        2 
   5   chr5_28527606     HCab    A    C        0      0        2 
   5   chr5_28527606     HPrz    A    C        0      0        2 
   5   chr5_28527606     ZBoe    A    C      0.5      1        2 
   5   chr5_28527606     ZGre    A    C        0      0        2 
   5   chr5_28527606     ZHar    A    C        0      0        2 
   5   chr5_28527606   Sample    A    C        0      0        2 
   5   chr5_28527763     AAsi    A    C        0      0        2 
   5   chr5_28527763     AKia    A    C        0      0        2 
   5   chr5_28527763     AOna    A    C        0      0        2 
   5   chr5_28527763     ASom    A    C        0      0        2 
   5   chr5_28527763     HCab    A    C        0      0        2 
   5   chr5_28527763     HPrz    A    C        1      2        2 
   5   chr5_28527763     ZBoe    A    C        0      0        2 
   5   chr5_28527763     ZGre    A    C        0      0        2 
   5   chr5_28527763     ZHar    A    C        0      0        2 
   5   chr5_28527763   Sample    A    C        1      2        2 
   5   chr5_28531300     AAsi    A    G        0      0        2 
   5   chr5_28531300     AKia    A    G        0      0        2 
   5   chr5_28531300     AOna    A    G      0.5      1        2 
   5   chr5_28531300     ASom    A    G        0      0        2 
   5   chr5_28531300     HCab    A    G        0      0        2 
   5   chr5_28531300     HPrz    A    G        0      0        2 
   5   chr5_28531300     ZBoe    A    G        0      0        2 
   5   chr5_28531300     ZGre    A    G        0      0        2 
   5   chr5_28531300     ZHar    A    G        0      0        2 
   5   chr5_28531300   Sample    A    G        0      0        2 
   5   chr5_28545291     AAsi    A    C        0      0        2 
   5   chr5_28545291     AKia    A    C        0      0        2 
   5   chr5_28545291     AOna    A    C        0      0        2 
   5   chr5_28545291     ASom    A    C        0      0        2 
   5   chr5_28545291     HCab    A    C        1      2        2 
   5   chr5_28545291     HPrz    A    C        1      2        2 
   5   chr5_28545291     ZBoe    A    C        0      0        2 
   5   chr5_28545291     ZGre    A    C        0      0        2 
   5   chr5_28545291     ZHar    A    C        0      0        2 
   5   chr5_28545291   Sample    A    C        1      2        2 
   5   chr5_28549158     AAsi    G    T        0      0        2 
   5   chr5_28549158     AKia    G    T        0      0        2 
   5   chr5_28549158     AOna    G    T        0      0        2 
   5   chr5_28549158     ASom    G    T        0      0        2 
   5   chr5_28549158     HCab    G    T        1      2        2 
   5   chr5_28549158     HPrz    G    T        1      2        2 
   5   chr5_28549158     ZBoe    G    T        0      0        2 
   5   chr5_28549158     ZGre    G    T        0      0        2 
   5   chr5_28549158     ZHar    G    T        0      0        2 
   5   chr5_28549158   Sample    G    T        1      2        2 
   5   chr5_28579538     AAsi    T    C        0      0        2 
   5   chr5_28579538     AKia    T    C        0      0        2 
   5   chr5_28579538     AOna    T    C        0      0        2 
   5   chr5_28579538     ASom    T    C        0      0        2 
   5   chr5_28579538     HCab    T    C        0      0        2 
   5   chr5_28579538     HPrz    T    C        0      0        2 
   5   chr5_28579538     ZBoe    T    C      0.5      1        2 
   5   chr5_28579538     ZGre    T    C        0      0        2 
   5   chr5_28579538     ZHar    T    C        0      0        2 
   5   chr5_28579538   Sample    T    C        0      0        2 
   5   chr5_28581250     AAsi    T    C        0      0        2 
   5   chr5_28581250     AKia    T    C        0      0        2 
   5   chr5_28581250     AOna    T    C        0      0        2 
   5   chr5_28581250     ASom    T    C        0      0        2 
   5   chr5_28581250     HCab    T    C        1      2        2 
   5   chr5_28581250     HPrz    T    C        0      0        2 
   5   chr5_28581250     ZBoe    T    C        0      0        2 
   5   chr5_28581250     ZGre    T    C        0      0        2 
   5   chr5_28581250     ZHar    T    C        0      0        2 
   5   chr5_28581250   Sample    T    C        0      0        2 
   5   chr5_28581486     AAsi    A    G        0      0        2 
   5   chr5_28581486     AKia    A    G        1      2        2 
   5   chr5_28581486     AOna    A    G        1      2        2 
   5   chr5_28581486     ASom    A    G        0      0        2 
   5   chr5_28581486     HCab    A    G        0      0        2 
   5   chr5_28581486     HPrz    A    G        0      0        2 
   5   chr5_28581486     ZBoe    A    G      0.5      1        2 
   5   chr5_28581486     ZGre    A    G        0      0        2 
   5   chr5_28581486     ZHar    A    G        1      2        2 
   5   chr5_28581486   Sample    A    G        0      0        2 
   5   chr5_28584209     AAsi    T    A        0      0        2 
   5   chr5_28584209     AKia    T    A        0      0        2 
   5   chr5_28584209     AOna    T    A        0      0        2 
   5   chr5_28584209     ASom    T    A        0      0        2 
   5   chr5_28584209     HCab    T    A        1      2        2 
   5   chr5_28584209     HPrz    T    A        1      2        2 
   5   chr5_28584209     ZBoe    T    A        0      0        2 
   5   chr5_28584209     ZGre    T    A        0      0        2 
   5   chr5_28584209     ZHar    T    A        0      0        2 
   5   chr5_28584209   Sample    T    A        1      2        2 
   5   chr5_28584744     AAsi    T    C        0      0        2 
   5   chr5_28584744     AKia    T    C        0      0        2 
   5   chr5_28584744     AOna    T    C      0.5      1        2 
   5   chr5_28584744     ASom    T    C        0      0        2 
   5   chr5_28584744     HCab    T    C        0      0        2 
   5   chr5_28584744     HPrz    T    C        0      0        2 
   5   chr5_28584744     ZBoe    T    C        0      0        2 
   5   chr5_28584744     ZGre    T    C        0      0        2 
   5   chr5_28584744     ZHar    T    C        0      0        2 
   5   chr5_28584744   Sample    T    C        0      0        2 
   5   chr5_28593269     AAsi    T    G        0      0        2 
   5   chr5_28593269     AKia    T    G        0      0        2 
   5   chr5_28593269     AOna    T    G        0      0        2 
   5   chr5_28593269     ASom    T    G        0      0        2 
   5   chr5_28593269     HCab    T    G        1      2        2 
   5   chr5_28593269     HPrz    T    G        1      2        2 
   5   chr5_28593269     ZBoe    T    G        0      0        2 
   5   chr5_28593269     ZGre    T    G        0      0        2 
   5   chr5_28593269     ZHar    T    G        0      0        2 
   5   chr5_28593269   Sample    T    G        1      2        2 
   5   chr5_28595937     AAsi    A    G        0      0        2 
   5   chr5_28595937     AKia    A    G        1      2        2 
   5   chr5_28595937     AOna    A    G        0      0        2 
   5   chr5_28595937     ASom    A    G        0      0        2 
   5   chr5_28595937     HCab    A    G        1      2        2 
   5   chr5_28595937     HPrz    A    G        1      2        2 
   5   chr5_28595937     ZBoe    A    G        0      0        2 
   5   chr5_28595937     ZGre    A    G        0      0        2 
   5   chr5_28595937     ZHar    A    G        0      0        2 
   5   chr5_28595937   Sample    A    G        1      2        2 
   5   chr5_28598353     AAsi    A    G        0      0        2 
   5   chr5_28598353     AKia    A    G        0      0        2 
   5   chr5_28598353     AOna    A    G        0      0        2 
   5   chr5_28598353     ASom    A    G        0      0        2 
   5   chr5_28598353     HCab    A    G        1      2        2 
   5   chr5_28598353     HPrz    A    G        1      2        2 
   5   chr5_28598353     ZBoe    A    G        0      0        2 
   5   chr5_28598353     ZGre    A    G        0      0        2 
   5   chr5_28598353     ZHar    A    G        0      0        2 
   5   chr5_28598353   Sample    A    G        1      2        2 
   5   chr5_28605158     AAsi    T    G        0      0        2 
   5   chr5_28605158     AKia    T    G        0      0        2 
   5   chr5_28605158     AOna    T    G        0      0        2 
   5   chr5_28605158     ASom    T    G        0      0        2 
   5   chr5_28605158     HCab    T    G      0.5      1        2 
   5   chr5_28605158     HPrz    T    G        0      0        2 
   5   chr5_28605158     ZBoe    T    G        0      0        2 
   5   chr5_28605158     ZGre    T    G        0      0        2 
   5   chr5_28605158     ZHar    T    G        0      0        2 
   5   chr5_28605158   Sample    T    G        0      0        2 
   5   chr5_28606349     AAsi    G    A        0      0        2 
   5   chr5_28606349     AKia    G    A        0      0        2 
   5   chr5_28606349     AOna    G    A        0      0        2 
   5   chr5_28606349     ASom    G    A      0.5      1        2 
   5   chr5_28606349     HCab    G    A        0      0        2 
   5   chr5_28606349     HPrz    G    A        0      0        2 
   5   chr5_28606349     ZBoe    G    A        0      0        2 
   5   chr5_28606349     ZGre    G    A        0      0        2 
   5   chr5_28606349     ZHar    G    A        0      0        2 
   5   chr5_28606349   Sample    G    A        0      0        2 
   5   chr5_28606424     AAsi    T    C        0      0        2 
   5   chr5_28606424     AKia    T    C        0      0        2 
   5   chr5_28606424     AOna    T    C        0      0        2 
   5   chr5_28606424     ASom    T    C        0      0        2 
   5   chr5_28606424     HCab    T    C        0      0        2 
   5   chr5_28606424     HPrz    T    C        0      0        2 
   5   chr5_28606424     ZBoe    T    C        1      2        2 
   5   chr5_28606424     ZGre    T    C        1      2        2 
   5   chr5_28606424     ZHar    T    C        1      2        2 
   5   chr5_28606424   Sample    T    C        0      0        2 
   5   chr5_28608842     AAsi    G    A        0      0        2 
   5   chr5_28608842     AKia    G    A        0      0        2 
   5   chr5_28608842     AOna    G    A        0      0        2 
   5   chr5_28608842     ASom    G    A        0      0        2 
   5   chr5_28608842     HCab    G    A        1      2        2 
   5   chr5_28608842     HPrz    G    A        1      2        2 
   5   chr5_28608842     ZBoe    G    A        0      0        2 
   5   chr5_28608842     ZGre    G    A        0      0        2 
   5   chr5_28608842     ZHar    G    A        0      0        2 
   5   chr5_28608842   Sample    G    A        1      2        2 
   5   chr5_28609215     AAsi    T    C        0      0        2 
   5   chr5_28609215     AKia    T    C        0      0        2 
   5   chr5_28609215     AOna    T    C        0      0        2 
   5   chr5_28609215     ASom    T    C      0.5      1        2 
   5   chr5_28609215     HCab    T    C        0      0        2 
   5   chr5_28609215     HPrz    T    C        0      0        2 
   5   chr5_28609215     ZBoe    T    C        0      0        2 
   5   chr5_28609215     ZGre    T    C        0      0        2 
   5   chr5_28609215     ZHar    T    C        0      0        2 
   5   chr5_28609215   Sample    T    C        0      0        2 
   5   chr5_28617264     AAsi    A    C        0      0        2 
   5   chr5_28617264     AKia    A    C        0      0        2 
   5   chr5_28617264     AOna    A    C        0      0        2 
   5   chr5_28617264     ASom    A    C        0      0        2 
   5   chr5_28617264     HCab    A    C        1      2        2 
   5   chr5_28617264     HPrz    A    C        1      2        2 
   5   chr5_28617264     ZBoe    A    C        0      0        2 
   5   chr5_28617264     ZGre    A    C        0      0        2 
   5   chr5_28617264     ZHar    A    C        0      0        2 
   5   chr5_28617264   Sample    A    C        1      2        2 
   5   chr5_28618030     AAsi    T    G        0      0        2 
   5   chr5_28618030     AKia    T    G        1      2        2 
   5   chr5_28618030     AOna    T    G      0.5      1        2 
   5   chr5_28618030     ASom    T    G        0      0        2 
   5   chr5_28618030     HCab    T    G        0      0        2 
   5   chr5_28618030     HPrz    T    G        0      0        2 
   5   chr5_28618030     ZBoe    T    G        0      0        2 
   5   chr5_28618030     ZGre    T    G        0      0        2 
   5   chr5_28618030     ZHar    T    G        0      0        2 
   5   chr5_28618030   Sample    T    G        0      0        2 
   5   chr5_28620485     AAsi    T    C        0      0        2 
   5   chr5_28620485     AKia    T    C        0      0        2 
   5   chr5_28620485     AOna    T    C        0      0        2 
   5   chr5_28620485     ASom    T    C        0      0        2 
   5   chr5_28620485     HCab    T    C        1      2        2 
   5   chr5_28620485     HPrz    T    C        1      2        2 
   5   chr5_28620485     ZBoe    T    C        0      0        2 
   5   chr5_28620485     ZGre    T    C        0      0        2 
   5   chr5_28620485     ZHar    T    C        0      0        2 
   5   chr5_28620485   Sample    T    C        1      2        2 
   5   chr5_28620671     AAsi    A    G        1      2        2 
   5   chr5_28620671     AKia    A    G        0      0        2 
   5   chr5_28620671     AOna    A    G        0      0        2 
   5   chr5_28620671     ASom    A    G        0      0        2 
   5   chr5_28620671     HCab    A    G        0      0        2 
   5   chr5_28620671     HPrz    A    G        0      0        2 
   5   chr5_28620671     ZBoe    A    G        0      0        2 
   5   chr5_28620671     ZGre    A    G        0      0        2 
   5   chr5_28620671     ZHar    A    G        0      0        2 
   5   chr5_28620671   Sample    A    G        0      0        2 
   5   chr5_28623135     AAsi    T    C        0      0        2 
   5   chr5_28623135     AKia    T    C        0      0        2 
   5   chr5_28623135     AOna    T    C        0      0        2 
   5   chr5_28623135     ASom    T    C        0      0        2 
   5   chr5_28623135     HCab    T    C        0      0        2 
   5   chr5_28623135     HPrz    T    C        0      0        2 
   5   chr5_28623135     ZBoe    T    C        0      0        2 
   5   chr5_28623135     ZGre    T    C        1      2        2 
   5   chr5_28623135     ZHar    T    C        0      0        2 
   5   chr5_28623135   Sample    T    C        0      0        2 
   5   chr5_28625668     AAsi    A    G        0      0        2 
   5   chr5_28625668     AKia    A    G      0.5      1        2 
   5   chr5_28625668     AOna    A    G        0      0        2 
   5   chr5_28625668     ASom    A    G        0      0        2 
   5   chr5_28625668     HCab    A    G        0      0        2 
   5   chr5_28625668     HPrz    A    G        0      0        2 
   5   chr5_28625668     ZBoe    A    G        0      0        2 
   5   chr5_28625668     ZGre    A    G        0      0        2 
   5   chr5_28625668     ZHar    A    G        0      0        2 
   5   chr5_28625668   Sample    A    G        0      0        2 
   5   chr5_28626467     AAsi    G    C      0.5      1        2 
   5   chr5_28626467     AKia    G    C        0      0        2 
   5   chr5_28626467     AOna    G    C        0      0        2 
   5   chr5_28626467     ASom    G    C      0.5      1        2 
   5   chr5_28626467     HCab    G    C        0      0        2 
   5   chr5_28626467     HPrz    G    C        0      0        2 
   5   chr5_28626467     ZBoe    G    C        0      0        2 
   5   chr5_28626467     ZGre    G    C        0      0        2 
   5   chr5_28626467     ZHar    G    C        0      0        2 
   5   chr5_28626467   Sample    G    C        0      0        2 
   5   chr5_28628722     AAsi    C    G      0.5      1        2 
   5   chr5_28628722     AKia    C    G        0      0        2 
   5   chr5_28628722     AOna    C    G        0      0        2 
   5   chr5_28628722     ASom    C    G      0.5      1        2 
   5   chr5_28628722     HCab    C    G        0      0        2 
   5   chr5_28628722     HPrz    C    G        0      0        2 
   5   chr5_28628722     ZBoe    C    G        0      0        2 
   5   chr5_28628722     ZGre    C    G        0      0        2 
   5   chr5_28628722     ZHar    C    G        0      0        2 
   5   chr5_28628722   Sample    C    G        0      0        2 
   5   chr5_28632366     AAsi    T    C        0      0        2 
   5   chr5_28632366     AKia    T    C        0      0        2 
   5   chr5_28632366     AOna    T    C        0      0        2 
   5   chr5_28632366     ASom    T    C        0      0        2 
   5   chr5_28632366     HCab    T    C        1      2        2 
   5   chr5_28632366     HPrz    T    C      0.5      1        2 
   5   chr5_28632366     ZBoe    T    C        0      0        2 
   5   chr5_28632366     ZGre    T    C        0      0        2 
   5   chr5_28632366     ZHar    T    C        0      0        2 
   5   chr5_28632366   Sample    T    C        1      2        2 
   5   chr5_28632611     AAsi    T    C        0      0        2 
   5   chr5_28632611     AKia    T    C        0      0        2 
   5   chr5_28632611     AOna    T    C        0      0        2 
   5   chr5_28632611     ASom    T    C        0      0        2 
   5   chr5_28632611     HCab    T    C        0      0        2 
   5   chr5_28632611     HPrz    T    C        0      0        2 
   5   chr5_28632611     ZBoe    T    C      0.5      1        2 
   5   chr5_28632611     ZGre    T    C        0      0        2 
   5   chr5_28632611     ZHar    T    C        0      0        2 
   5   chr5_28632611   Sample    T    C        0      0        2 
   5   chr5_28634113     AAsi    T    C        0      0        2 
   5   chr5_28634113     AKia    T    C        0      0        2 
   5   chr5_28634113     AOna    T    C        0      0        2 
   5   chr5_28634113     ASom    T    C        0      0        2 
   5   chr5_28634113     HCab    T    C        0      0        2 
   5   chr5_28634113     HPrz    T    C      0.5      1        2 
   5   chr5_28634113     ZBoe    T    C        0      0        2 
   5   chr5_28634113     ZGre    T    C        0      0        2 
   5   chr5_28634113     ZHar    T    C        0      0        2 
   5   chr5_28634113   Sample    T    C        0      0        2 
   5   chr5_28634691     AAsi    T    G        0      0        2 
   5   chr5_28634691     AKia    T    G        0      0        2 
   5   chr5_28634691     AOna    T    G        0      0        2 
   5   chr5_28634691     ASom    T    G        0      0        2 
   5   chr5_28634691     HCab    T    G        0      0        2 
   5   chr5_28634691     HPrz    T    G        0      0        2 
   5   chr5_28634691     ZBoe    T    G      0.5      1        2 
   5   chr5_28634691     ZGre    T    G        0      0        2 
   5   chr5_28634691     ZHar    T    G        0      0        2 
   5   chr5_28634691   Sample    T    G        0      0        2 
   5   chr5_28635115     AAsi    T    C        0      0        2 
   5   chr5_28635115     AKia    T    C      0.5      1        2 
   5   chr5_28635115     AOna    T    C        0      0        2 
   5   chr5_28635115     ASom    T    C        0      0        2 
   5   chr5_28635115     HCab    T    C        0      0        2 
   5   chr5_28635115     HPrz    T    C        0      0        2 
   5   chr5_28635115     ZBoe    T    C        0      0        2 
   5   chr5_28635115     ZGre    T    C        1      2        2 
   5   chr5_28635115     ZHar    T    C        1      2        2 
   5   chr5_28635115   Sample    T    C        0      0        2 
   5   chr5_28635174     AAsi    G    A        0      0        2 
   5   chr5_28635174     AKia    G    A        0      0        2 
   5   chr5_28635174     AOna    G    A        0      0        2 
   5   chr5_28635174     ASom    G    A        0      0        2 
   5   chr5_28635174     HCab    G    A        1      2        2 
   5   chr5_28635174     HPrz    G    A        1      2        2 
   5   chr5_28635174     ZBoe    G    A        0      0        2 
   5   chr5_28635174     ZGre    G    A        0      0        2 
   5   chr5_28635174     ZHar    G    A        0      0        2 
   5   chr5_28635174   Sample    G    A        1      2        2 
   5   chr5_28635243     AAsi    G    A        0      0        2 
   5   chr5_28635243     AKia    G    A        0      0        2 
   5   chr5_28635243     AOna    G    A        0      0        2 
   5   chr5_28635243     ASom    G    A        0      0        2 
   5   chr5_28635243     HCab    G    A        1      2        2 
   5   chr5_28635243     HPrz    G    A        1      2        2 
   5   chr5_28635243     ZBoe    G    A        0      0        2 
   5   chr5_28635243     ZGre    G    A        0      0        2 
   5   chr5_28635243     ZHar    G    A        0      0        2 
   5   chr5_28635243   Sample    G    A        1      2        2 
   5   chr5_28635703     AAsi    G    A        0      0        2 
   5   chr5_28635703     AKia    G    A      0.5      1        2 
   5   chr5_28635703     AOna    G    A      0.5      1        2 
   5   chr5_28635703     ASom    G    A        0      0        2 
   5   chr5_28635703     HCab    G    A        0      0        2 
   5   chr5_28635703     HPrz    G    A        0      0        2 
   5   chr5_28635703     ZBoe    G    A        0      0        2 
   5   chr5_28635703     ZGre    G    A        0      0        2 
   5   chr5_28635703     ZHar    G    A        0      0        2 
   5   chr5_28635703   Sample    G    A        0      0        2 
   5   chr5_28638765     AAsi    C    G        0      0        2 
   5   chr5_28638765     AKia    C    G        0      0        2 
   5   chr5_28638765     AOna    C    G        0      0        2 
   5   chr5_28638765     ASom    C    G        0      0        2 
   5   chr5_28638765     HCab    C    G        0      0        2 
   5   chr5_28638765     HPrz    C    G        0      0        2 
   5   chr5_28638765     ZBoe    C    G      0.5      1        2 
   5   chr5_28638765     ZGre    C    G        0      0        2 
   5   chr5_28638765     ZHar    C    G        0      0        2 
   5   chr5_28638765   Sample    C    G        0      0        2 
   5   chr5_28645290     AAsi    C    T        0      0        2 
   5   chr5_28645290     AKia    C    T        0      0        2 
   5   chr5_28645290     AOna    C    T        0      0        2 
   5   chr5_28645290     ASom    C    T        0      0        2 
   5   chr5_28645290     HCab    C    T        1      2        2 
   5   chr5_28645290     HPrz    C    T        1      2        2 
   5   chr5_28645290     ZBoe    C    T        0      0        2 
   5   chr5_28645290     ZGre    C    T        0      0        2 
   5   chr5_28645290     ZHar    C    T        0      0        2 
   5   chr5_28645290   Sample    C    T        1      2        2 
   5   chr5_28649406     AAsi    G    T        0      0        2 
   5   chr5_28649406     AKia    G    T        0      0        2 
   5   chr5_28649406     AOna    G    T        0      0        2 
   5   chr5_28649406     ASom    G    T        0      0        2 
   5   chr5_28649406     HCab    G    T        1      2        2 
   5   chr5_28649406     HPrz    G    T        1      2        2 
   5   chr5_28649406     ZBoe    G    T        0      0        2 
   5   chr5_28649406     ZGre    G    T        0      0        2 
   5   chr5_28649406     ZHar    G    T        0      0        2 
   5   chr5_28649406   Sample    G    T        1      2        2 
   5   chr5_28650073     AAsi    G    T        0      0        2 
   5   chr5_28650073     AKia    G    T        0      0        2 
   5   chr5_28650073     AOna    G    T        0      0        2 
   5   chr5_28650073     ASom    G    T        0      0        2 
   5   chr5_28650073     HCab    G    T        0      0        2 
   5   chr5_28650073     HPrz    G    T        0      0        2 
   5   chr5_28650073     ZBoe    G    T        0      0        2 
   5   chr5_28650073     ZGre    G    T      0.5      1        2 
   5   chr5_28650073     ZHar    G    T        0      0        2 
   5   chr5_28650073   Sample    G    T        0      0        2 
   5   chr5_28651731     AAsi    A    C        0      0        2 
   5   chr5_28651731     AKia    A    C      0.5      1        2 
   5   chr5_28651731     AOna    A    C        0      0        2 
   5   chr5_28651731     ASom    A    C        0      0        2 
   5   chr5_28651731     HCab    A    C        0      0        2 
   5   chr5_28651731     HPrz    A    C        0      0        2 
   5   chr5_28651731     ZBoe    A    C        0      0        2 
   5   chr5_28651731     ZGre    A    C        0      0        2 
   5   chr5_28651731     ZHar    A    C        0      0        2 
   5   chr5_28651731   Sample    A    C        0      0        2 
   5   chr5_28652571     AAsi    A    G        0      0        2 
   5   chr5_28652571     AKia    A    G      0.5      1        2 
   5   chr5_28652571     AOna    A    G      0.5      1        2 
   5   chr5_28652571     ASom    A    G        0      0        2 
   5   chr5_28652571     HCab    A    G        0      0        2 
   5   chr5_28652571     HPrz    A    G        0      0        2 
   5   chr5_28652571     ZBoe    A    G        0      0        2 
   5   chr5_28652571     ZGre    A    G        0      0        2 
   5   chr5_28652571     ZHar    A    G        0      0        2 
   5   chr5_28652571   Sample    A    G        0      0        2 
   5   chr5_28654295     AAsi    C    T        0      0        2 
   5   chr5_28654295     AKia    C    T        0      0        2 
   5   chr5_28654295     AOna    C    T        0      0        2 
   5   chr5_28654295     ASom    C    T        0      0        2 
   5   chr5_28654295     HCab    C    T        0      0        2 
   5   chr5_28654295     HPrz    C    T        0      0        2 
   5   chr5_28654295     ZBoe    C    T        1      2        2 
   5   chr5_28654295     ZGre    C    T        1      2        2 
   5   chr5_28654295     ZHar    C    T        0      0        2 
   5   chr5_28654295   Sample    C    T        0      0        2 
   5   chr5_28663478     AAsi    C    T        0      0        2 
   5   chr5_28663478     AKia    C    T        0      0        2 
   5   chr5_28663478     AOna    C    T        0      0        2 
   5   chr5_28663478     ASom    C    T        0      0        2 
   5   chr5_28663478     HCab    C    T        1      2        2 
   5   chr5_28663478     HPrz    C    T        1      2        2 
   5   chr5_28663478     ZBoe    C    T        0      0        2 
   5   chr5_28663478     ZGre    C    T        0      0        2 
   5   chr5_28663478     ZHar    C    T        0      0        2 
   5   chr5_28663478   Sample    C    T        1      2        2 
   5   chr5_28665701     AAsi    A    G        0      0        2 
   5   chr5_28665701     AKia    A    G        0      0        2 
   5   chr5_28665701     AOna    A    G        0      0        2 
   5   chr5_28665701     ASom    A    G        0      0        2 
   5   chr5_28665701     HCab    A    G        0      0        2 
   5   chr5_28665701     HPrz    A    G        0      0        2 
   5   chr5_28665701     ZBoe    A    G      0.5      1        2 
   5   chr5_28665701     ZGre    A    G        0      0        2 
   5   chr5_28665701     ZHar    A    G        0      0        2 
   5   chr5_28665701   Sample    A    G        0      0        2 
   5   chr5_28668585     AAsi    T    A        0      0        2 
   5   chr5_28668585     AKia    T    A        0      0        2 
   5   chr5_28668585     AOna    T    A        0      0        2 
   5   chr5_28668585     ASom    T    A      0.5      1        2 
   5   chr5_28668585     HCab    T    A        0      0        2 
   5   chr5_28668585     HPrz    T    A        0      0        2 
   5   chr5_28668585     ZBoe    T    A        0      0        2 
   5   chr5_28668585     ZGre    T    A        0      0        2 
   5   chr5_28668585     ZHar    T    A        0      0        2 
   5   chr5_28668585   Sample    T    A        0      0        2 
   5   chr5_28671380     AAsi    A    T        0      0        2 
   5   chr5_28671380     AKia    A    T        0      0        2 
   5   chr5_28671380     AOna    A    T        0      0        2 
   5   chr5_28671380     ASom    A    T        0      0        2 
   5   chr5_28671380     HCab    A    T        1      2        2 
   5   chr5_28671380     HPrz    A    T        1      2        2 
   5   chr5_28671380     ZBoe    A    T        0      0        2 
   5   chr5_28671380     ZGre    A    T        0      0        2 
   5   chr5_28671380     ZHar    A    T        0      0        2 
   5   chr5_28671380   Sample    A    T        1      2        2 
   5   chr5_28671999     AAsi    A    G        0      0        2 
   5   chr5_28671999     AKia    A    G        0      0        2 
   5   chr5_28671999     AOna    A    G        0      0        2 
   5   chr5_28671999     ASom    A    G        0      0        2 
   5   chr5_28671999     HCab    A    G        1      2        2 
   5   chr5_28671999     HPrz    A    G        1      2        2 
   5   chr5_28671999     ZBoe    A    G        0      0        2 
   5   chr5_28671999     ZGre    A    G        0      0        2 
   5   chr5_28671999     ZHar    A    G        0      0        2 
   5   chr5_28671999   Sample    A    G        1      2        2 
   5   chr5_28673287     AAsi    T    C        0      0        2 
   5   chr5_28673287     AKia    T    C        0      0        2 
   5   chr5_28673287     AOna    T    C        0      0        2 
   5   chr5_28673287     ASom    T    C        0      0        2 
   5   chr5_28673287     HCab    T    C        0      0        2 
   5   chr5_28673287     HPrz    T    C        0      0        2 
   5   chr5_28673287     ZBoe    T    C      0.5      1        2 
   5   chr5_28673287     ZGre    T    C        0      0        2 
   5   chr5_28673287     ZHar    T    C        0      0        2 
   5   chr5_28673287   Sample    T    C        0      0        2 
   5   chr5_28677904     AAsi    T    A        0      0        2 
   5   chr5_28677904     AKia    T    A      0.5      1        2 
   5   chr5_28677904     AOna    T    A        0      0        2 
   5   chr5_28677904     ASom    T    A        0      0        2 
   5   chr5_28677904     HCab    T    A        0      0        2 
   5   chr5_28677904     HPrz    T    A        0      0        2 
   5   chr5_28677904     ZBoe    T    A        0      0        2 
   5   chr5_28677904     ZGre    T    A        0      0        2 
   5   chr5_28677904     ZHar    T    A        0      0        2 
   5   chr5_28677904   Sample    T    A        0      0        2 
   5   chr5_28680931     AAsi    T    C        1      2        2 
   5   chr5_28680931     AKia    T    C        0      0        2 
   5   chr5_28680931     AOna    T    C        0      0        2 
   5   chr5_28680931     ASom    T    C        1      2        2 
   5   chr5_28680931     HCab    T    C        0      0        2 
   5   chr5_28680931     HPrz    T    C        0      0        2 
   5   chr5_28680931     ZBoe    T    C        0      0        2 
   5   chr5_28680931     ZGre    T    C        0      0        2 
   5   chr5_28680931     ZHar    T    C        0      0        2 
   5   chr5_28680931   Sample    T    C        0      0        2 
   5   chr5_28683027     AAsi    A    C        0      0        2 
   5   chr5_28683027     AKia    A    C        0      0        2 
   5   chr5_28683027     AOna    A    C        0      0        2 
   5   chr5_28683027     ASom    A    C        0      0        2 
   5   chr5_28683027     HCab    A    C        0      0        2 
   5   chr5_28683027     HPrz    A    C        0      0        2 
   5   chr5_28683027     ZBoe    A    C        0      0        2 
   5   chr5_28683027     ZGre    A    C        0      0        2 
   5   chr5_28683027     ZHar    A    C        1      2        2 
   5   chr5_28683027   Sample    A    C        0      0        2 
   5   chr5_28687410     AAsi    T    C        0      0        2 
   5   chr5_28687410     AKia    T    C        0      0        2 
   5   chr5_28687410     AOna    T    C        0      0        2 
   5   chr5_28687410     ASom    T    C        0      0        2 
   5   chr5_28687410     HCab    T    C      0.5      1        2 
   5   chr5_28687410     HPrz    T    C      0.5      1        2 
   5   chr5_28687410     ZBoe    T    C        0      0        2 
   5   chr5_28687410     ZGre    T    C        0      0        2 
   5   chr5_28687410     ZHar    T    C        0      0        2 
   5   chr5_28687410   Sample    T    C        0      0        2 
   5   chr5_28689843     AAsi    A    G        0      0        2 
   5   chr5_28689843     AKia    A    G        0      0        2 
   5   chr5_28689843     AOna    A    G        0      0        2 
   5   chr5_28689843     ASom    A    G        0      0        2 
   5   chr5_28689843     HCab    A    G        0      0        2 
   5   chr5_28689843     HPrz    A    G        0      0        2 
   5   chr5_28689843     ZBoe    A    G        0      0        2 
   5   chr5_28689843     ZGre    A    G        0      0        2 
   5   chr5_28689843     ZHar    A    G        1      2        2 
   5   chr5_28689843   Sample    A    G        0      0        2 
   5   chr5_28691928     AAsi    T    C        0      0        2 
   5   chr5_28691928     AKia    T    C        0      0        2 
   5   chr5_28691928     AOna    T    C        0      0        2 
   5   chr5_28691928     ASom    T    C        0      0        2 
   5   chr5_28691928     HCab    T    C        0      0        2 
   5   chr5_28691928     HPrz    T    C        0      0        2 
   5   chr5_28691928     ZBoe    T    C        1      2        2 
   5   chr5_28691928     ZGre    T    C        0      0        2 
   5   chr5_28691928     ZHar    T    C        0      0        2 
   5   chr5_28691928   Sample    T    C        0      0        2 
   5   chr5_28694671     AAsi    G    C        0      0        2 
   5   chr5_28694671     AKia    G    C        0      0        2 
   5   chr5_28694671     AOna    G    C        0      0        2 
   5   chr5_28694671     ASom    G    C        0      0        2 
   5   chr5_28694671     HCab    G    C        0      0        2 
   5   chr5_28694671     HPrz    G    C      0.5      1        2 
   5   chr5_28694671     ZBoe    G    C        0      0        2 
   5   chr5_28694671     ZGre    G    C        0      0        2 
   5   chr5_28694671     ZHar    G    C        0      0        2 
   5   chr5_28694671   Sample    G    C        1      2        2 
   5   chr5_28695208     AAsi    G    A        0      0        2 
   5   chr5_28695208     AKia    G    A        0      0        2 
   5   chr5_28695208     AOna    G    A        0      0        2 
   5   chr5_28695208     ASom    G    A        0      0        2 
   5   chr5_28695208     HCab    G    A        1      2        2 
   5   chr5_28695208     HPrz    G    A        1      2        2 
   5   chr5_28695208     ZBoe    G    A        0      0        2 
   5   chr5_28695208     ZGre    G    A        0      0        2 
   5   chr5_28695208     ZHar    G    A        0      0        2 
   5   chr5_28695208   Sample    G    A        1      2        2 
   5   chr5_28698537     AAsi    G    A        0      0        2 
   5   chr5_28698537     AKia    G    A        0      0        2 
   5   chr5_28698537     AOna    G    A        0      0        2 
   5   chr5_28698537     ASom    G    A        0      0        2 
   5   chr5_28698537     HCab    G    A        0      0        2 
   5   chr5_28698537     HPrz    G    A        0      0        2 
   5   chr5_28698537     ZBoe    G    A        0      0        2 
   5   chr5_28698537     ZGre    G    A        0      0        2 
   5   chr5_28698537     ZHar    G    A      0.5      1        2 
   5   chr5_28698537   Sample    G    A        0      0        2 
   5   chr5_28699329     AAsi    T    C        0      0        2 
   5   chr5_28699329     AKia    T    C        0      0        2 
   5   chr5_28699329     AOna    T    C        0      0        2 
   5   chr5_28699329     ASom    T    C      0.5      1        2 
   5   chr5_28699329     HCab    T    C        0      0        2 
   5   chr5_28699329     HPrz    T    C        0      0        2 
   5   chr5_28699329     ZBoe    T    C        0      0        2 
   5   chr5_28699329     ZGre    T    C        0      0        2 
   5   chr5_28699329     ZHar    T    C        0      0        2 
   5   chr5_28699329   Sample    T    C        0      0        2 
   5   chr5_28702031     AAsi    G    C        0      0        2 
   5   chr5_28702031     AKia    G    C        0      0        2 
   5   chr5_28702031     AOna    G    C        0      0        2 
   5   chr5_28702031     ASom    G    C        0      0        2 
   5   chr5_28702031     HCab    G    C        1      2        2 
   5   chr5_28702031     HPrz    G    C        1      2        2 
   5   chr5_28702031     ZBoe    G    C        0      0        2 
   5   chr5_28702031     ZGre    G    C        0      0        2 
   5   chr5_28702031     ZHar    G    C        0      0        2 
   5   chr5_28702031   Sample    G    C        1      2        2 
   5   chr5_28705682     AAsi    C    T        0      0        2 
   5   chr5_28705682     AKia    C    T        0      0        2 
   5   chr5_28705682     AOna    C    T        0      0        2 
   5   chr5_28705682     ASom    C    T        0      0        2 
   5   chr5_28705682     HCab    C    T      0.5      1        2 
   5   chr5_28705682     HPrz    C    T        0      0        2 
   5   chr5_28705682     ZBoe    C    T        0      0        2 
   5   chr5_28705682     ZGre    C    T        0      0        2 
   5   chr5_28705682     ZHar    C    T        0      0        2 
   5   chr5_28705682   Sample    C    T        1      2        2 
   5   chr5_28706415     AAsi    G    A        0      0        2 
   5   chr5_28706415     AKia    G    A        0      0        2 
   5   chr5_28706415     AOna    G    A        0      0        2 
   5   chr5_28706415     ASom    G    A        0      0        2 
   5   chr5_28706415     HCab    G    A        0      0        2 
   5   chr5_28706415     HPrz    G    A        0      0        2 
   5   chr5_28706415     ZBoe    G    A        0      0        2 
   5   chr5_28706415     ZGre    G    A        0      0        2 
   5   chr5_28706415     ZHar    G    A        1      2        2 
   5   chr5_28706415   Sample    G    A        0      0        2 
   5   chr5_28707432     AAsi    A    G        0      0        2 
   5   chr5_28707432     AKia    A    G        0      0        2 
   5   chr5_28707432     AOna    A    G        0      0        2 
   5   chr5_28707432     ASom    A    G        0      0        2 
   5   chr5_28707432     HCab    A    G      0.5      1        2 
   5   chr5_28707432     HPrz    A    G        0      0        2 
   5   chr5_28707432     ZBoe    A    G        0      0        2 
   5   chr5_28707432     ZGre    A    G        0      0        2 
   5   chr5_28707432     ZHar    A    G        0      0        2 
   5   chr5_28707432   Sample    A    G        1      2        2 
   5   chr5_28709918     AAsi    A    G        0      0        2 
   5   chr5_28709918     AKia    A    G        0      0        2 
   5   chr5_28709918     AOna    A    G        0      0        2 
   5   chr5_28709918     ASom    A    G        0      0        2 
   5   chr5_28709918     HCab    A    G        1      2        2 
   5   chr5_28709918     HPrz    A    G        1      2        2 
   5   chr5_28709918     ZBoe    A    G        0      0        2 
   5   chr5_28709918     ZGre    A    G        0      0        2 
   5   chr5_28709918     ZHar    A    G        0      0        2 
   5   chr5_28709918   Sample    A    G        1      2        2 
   5   chr5_28710782     AAsi    C    T        0      0        2 
   5   chr5_28710782     AKia    C    T        0      0        2 
   5   chr5_28710782     AOna    C    T        0      0        2 
   5   chr5_28710782     ASom    C    T        0      0        2 
   5   chr5_28710782     HCab    C    T        1      2        2 
   5   chr5_28710782     HPrz    C    T        1      2        2 
   5   chr5_28710782     ZBoe    C    T        1      2        2 
   5   chr5_28710782     ZGre    C    T        0      0        2 
   5   chr5_28710782     ZHar    C    T        0      0        2 
   5   chr5_28710782   Sample    C    T        1      2        2 
   5   chr5_28711534     AAsi    A    G        0      0        2 
   5   chr5_28711534     AKia    A    G        0      0        2 
   5   chr5_28711534     AOna    A    G        0      0        2 
   5   chr5_28711534     ASom    A    G        0      0        2 
   5   chr5_28711534     HCab    A    G      0.5      1        2 
   5   chr5_28711534     HPrz    A    G        0      0        2 
   5   chr5_28711534     ZBoe    A    G        0      0        2 
   5   chr5_28711534     ZGre    A    G        0      0        2 
   5   chr5_28711534     ZHar    A    G        0      0        2 
   5   chr5_28711534   Sample    A    G        1      2        2 
   5   chr5_28714186     AAsi    T    C        0      0        2 
   5   chr5_28714186     AKia    T    C        0      0        2 
   5   chr5_28714186     AOna    T    C        0      0        2 
   5   chr5_28714186     ASom    T    C        0      0        2 
   5   chr5_28714186     HCab    T    C        1      2        2 
   5   chr5_28714186     HPrz    T    C        1      2        2 
   5   chr5_28714186     ZBoe    T    C        0      0        2 
   5   chr5_28714186     ZGre    T    C        0      0        2 
   5   chr5_28714186     ZHar    T    C        0      0        2 
   5   chr5_28714186   Sample    T    C        1      2        2 
   5   chr5_28719774     AAsi    C    G        0      0        2 
   5   chr5_28719774     AKia    C    G      0.5      1        2 
   5   chr5_28719774     AOna    C    G        0      0        2 
   5   chr5_28719774     ASom    C    G        0      0        2 
   5   chr5_28719774     HCab    C    G        0      0        2 
   5   chr5_28719774     HPrz    C    G        0      0        2 
   5   chr5_28719774     ZBoe    C    G        0      0        2 
   5   chr5_28719774     ZGre    C    G        0      0        2 
   5   chr5_28719774     ZHar    C    G        0      0        2 
   5   chr5_28719774   Sample    C    G        0      0        2 
   5   chr5_28720652     AAsi    C    T        0      0        2 
   5   chr5_28720652     AKia    C    T        0      0        2 
   5   chr5_28720652     AOna    C    T        0      0        2 
   5   chr5_28720652     ASom    C    T        0      0        2 
   5   chr5_28720652     HCab    C    T        1      2        2 
   5   chr5_28720652     HPrz    C    T      0.5      1        2 
   5   chr5_28720652     ZBoe    C    T        0      0        2 
   5   chr5_28720652     ZGre    C    T        0      0        2 
   5   chr5_28720652     ZHar    C    T        0      0        2 
   5   chr5_28720652   Sample    C    T        1      2        2 
   5   chr5_28725844     AAsi    C    T        0      0        2 
   5   chr5_28725844     AKia    C    T        0      0        2 
   5   chr5_28725844     AOna    C    T        0      0        2 
   5   chr5_28725844     ASom    C    T        0      0        2 
   5   chr5_28725844     HCab    C    T        1      2        2 
   5   chr5_28725844     HPrz    C    T        1      2        2 
   5   chr5_28725844     ZBoe    C    T        0      0        2 
   5   chr5_28725844     ZGre    C    T        0      0        2 
   5   chr5_28725844     ZHar    C    T        0      0        2 
   5   chr5_28725844   Sample    C    T        1      2        2 
   5   chr5_28726033     AAsi    G    A        0      0        2 
   5   chr5_28726033     AKia    G    A        0      0        2 
   5   chr5_28726033     AOna    G    A        0      0        2 
   5   chr5_28726033     ASom    G    A        0      0        2 
   5   chr5_28726033     HCab    G    A        1      2        2 
   5   chr5_28726033     HPrz    G    A        1      2        2 
   5   chr5_28726033     ZBoe    G    A        0      0        2 
   5   chr5_28726033     ZGre    G    A        0      0        2 
   5   chr5_28726033     ZHar    G    A        0      0        2 
   5   chr5_28726033   Sample    G    A        1      2        2 
   5   chr5_28728225     AAsi    A    G        0      0        2 
   5   chr5_28728225     AKia    A    G        0      0        2 
   5   chr5_28728225     AOna    A    G        0      0        2 
   5   chr5_28728225     ASom    A    G        0      0        2 
   5   chr5_28728225     HCab    A    G        0      0        2 
   5   chr5_28728225     HPrz    A    G        0      0        2 
   5   chr5_28728225     ZBoe    A    G        0      0        2 
   5   chr5_28728225     ZGre    A    G      0.5      1        2 
   5   chr5_28728225     ZHar    A    G        0      0        2 
   5   chr5_28728225   Sample    A    G        0      0        2 
   5   chr5_28730031     AAsi    A    G        0      0        2 
   5   chr5_28730031     AKia    A    G        0      0        2 
   5   chr5_28730031     AOna    A    G        1      2        2 
   5   chr5_28730031     ASom    A    G        0      0        2 
   5   chr5_28730031     HCab    A    G        0      0        2 
   5   chr5_28730031     HPrz    A    G        0      0        2 
   5   chr5_28730031     ZBoe    A    G        0      0        2 
   5   chr5_28730031     ZGre    A    G        0      0        2 
   5   chr5_28730031     ZHar    A    G        0      0        2 
   5   chr5_28730031   Sample    A    G        0      0        2 
   5   chr5_28732141     AAsi    A    G        0      0        2 
   5   chr5_28732141     AKia    A    G        0      0        2 
   5   chr5_28732141     AOna    A    G      0.5      1        2 
   5   chr5_28732141     ASom    A    G        0      0        2 
   5   chr5_28732141     HCab    A    G        0      0        2 
   5   chr5_28732141     HPrz    A    G        0      0        2 
   5   chr5_28732141     ZBoe    A    G        0      0        2 
   5   chr5_28732141     ZGre    A    G        0      0        2 
   5   chr5_28732141     ZHar    A    G        0      0        2 
   5   chr5_28732141   Sample    A    G        0      0        2 
   5   chr5_28739872     AAsi    C    A        0      0        2 
   5   chr5_28739872     AKia    C    A        0      0        2 
   5   chr5_28739872     AOna    C    A        0      0        2 
   5   chr5_28739872     ASom    C    A        0      0        2 
   5   chr5_28739872     HCab    C    A      0.5      1        2 
   5   chr5_28739872     HPrz    C    A        0      0        2 
   5   chr5_28739872     ZBoe    C    A        0      0        2 
   5   chr5_28739872     ZGre    C    A        0      0        2 
   5   chr5_28739872     ZHar    C    A        0      0        2 
   5   chr5_28739872   Sample    C    A        0      0        2 
   5   chr5_28742821     AAsi    G    C        1      2        2 
   5   chr5_28742821     AKia    G    C        0      0        2 
   5   chr5_28742821     AOna    G    C        0      0        2 
   5   chr5_28742821     ASom    G    C        1      2        2 
   5   chr5_28742821     HCab    G    C        0      0        2 
   5   chr5_28742821     HPrz    G    C        0      0        2 
   5   chr5_28742821     ZBoe    G    C        0      0        2 
   5   chr5_28742821     ZGre    G    C        0      0        2 
   5   chr5_28742821     ZHar    G    C        0      0        2 
   5   chr5_28742821   Sample    G    C        0      0        2 
   5   chr5_28746476     AAsi    A    C        0      0        2 
   5   chr5_28746476     AKia    A    C      0.5      1        2 
   5   chr5_28746476     AOna    A    C        0      0        2 
   5   chr5_28746476     ASom    A    C        0      0        2 
   5   chr5_28746476     HCab    A    C        0      0        2 
   5   chr5_28746476     HPrz    A    C        0      0        2 
   5   chr5_28746476     ZBoe    A    C        0      0        2 
   5   chr5_28746476     ZGre    A    C        0      0        2 
   5   chr5_28746476     ZHar    A    C        0      0        2 
   5   chr5_28746476   Sample    A    C        0      0        2 
   5   chr5_28748179     AAsi    G    A        0      0        2 
   5   chr5_28748179     AKia    G    A        0      0        2 
   5   chr5_28748179     AOna    G    A        0      0        2 
   5   chr5_28748179     ASom    G    A        0      0        2 
   5   chr5_28748179     HCab    G    A        1      2        2 
   5   chr5_28748179     HPrz    G    A        1      2        2 
   5   chr5_28748179     ZBoe    G    A        0      0        2 
   5   chr5_28748179     ZGre    G    A        0      0        2 
   5   chr5_28748179     ZHar    G    A        0      0        2 
   5   chr5_28748179   Sample    G    A        1      2        2 
   5   chr5_28748368     AAsi    A    G        0      0        2 
   5   chr5_28748368     AKia    A    G        0      0        2 
   5   chr5_28748368     AOna    A    G        0      0        2 
   5   chr5_28748368     ASom    A    G        0      0        2 
   5   chr5_28748368     HCab    A    G        1      2        2 
   5   chr5_28748368     HPrz    A    G        1      2        2 
   5   chr5_28748368     ZBoe    A    G        0      0        2 
   5   chr5_28748368     ZGre    A    G        0      0        2 
   5   chr5_28748368     ZHar    A    G        0      0        2 
   5   chr5_28748368   Sample    A    G        1      2        2 
   5   chr5_28749988     AAsi    G    C        0      0        2 
   5   chr5_28749988     AKia    G    C        0      0        2 
   5   chr5_28749988     AOna    G    C        0      0        2 
   5   chr5_28749988     ASom    G    C        0      0        2 
   5   chr5_28749988     HCab    G    C        0      0        2 
   5   chr5_28749988     HPrz    G    C        0      0        2 
   5   chr5_28749988     ZBoe    G    C      0.5      1        2 
   5   chr5_28749988     ZGre    G    C        0      0        2 
   5   chr5_28749988     ZHar    G    C        0      0        2 
   5   chr5_28749988   Sample    G    C        0      0        2 
   5   chr5_28757636     AAsi    C    T        0      0        2 
   5   chr5_28757636     AKia    C    T        0      0        2 
   5   chr5_28757636     AOna    C    T      0.5      1        2 
   5   chr5_28757636     ASom    C    T        0      0        2 
   5   chr5_28757636     HCab    C    T        0      0        2 
   5   chr5_28757636     HPrz    C    T        0      0        2 
   5   chr5_28757636     ZBoe    C    T        0      0        2 
   5   chr5_28757636     ZGre    C    T        0      0        2 
   5   chr5_28757636     ZHar    C    T        0      0        2 
   5   chr5_28757636   Sample    C    T        0      0        2 
   5   chr5_28764522     AAsi    A    G        0      0        2 
   5   chr5_28764522     AKia    A    G        0      0        2 
   5   chr5_28764522     AOna    A    G        0      0        2 
   5   chr5_28764522     ASom    A    G        0      0        2 
   5   chr5_28764522     HCab    A    G        1      2        2 
   5   chr5_28764522     HPrz    A    G        1      2        2 
   5   chr5_28764522     ZBoe    A    G        0      0        2 
   5   chr5_28764522     ZGre    A    G        0      0        2 
   5   chr5_28764522     ZHar    A    G        0      0        2 
   5   chr5_28764522   Sample    A    G        1      2        2 
   5   chr5_28767301     AAsi    T    C        0      0        2 
   5   chr5_28767301     AKia    T    C        0      0        2 
   5   chr5_28767301     AOna    T    C        0      0        2 
   5   chr5_28767301     ASom    T    C        0      0        2 
   5   chr5_28767301     HCab    T    C        1      2        2 
   5   chr5_28767301     HPrz    T    C        1      2        2 
   5   chr5_28767301     ZBoe    T    C        0      0        2 
   5   chr5_28767301     ZGre    T    C        0      0        2 
   5   chr5_28767301     ZHar    T    C        0      0        2 
   5   chr5_28767301   Sample    T    C        1      2        2 
   5   chr5_28770125     AAsi    C    T        0      0        2 
   5   chr5_28770125     AKia    C    T        0      0        2 
   5   chr5_28770125     AOna    C    T        0      0        2 
   5   chr5_28770125     ASom    C    T        0      0        2 
   5   chr5_28770125     HCab    C    T        0      0        2 
   5   chr5_28770125     HPrz    C    T        0      0        2 
   5   chr5_28770125     ZBoe    C    T      0.5      1        2 
   5   chr5_28770125     ZGre    C    T        0      0        2 
   5   chr5_28770125     ZHar    C    T        0      0        2 
   5   chr5_28770125   Sample    C    T        0      0        2 
   5   chr5_28770728     AAsi    G    A      0.5      1        2 
   5   chr5_28770728     AKia    G    A        0      0        2 
   5   chr5_28770728     AOna    G    A        0      0        2 
   5   chr5_28770728     ASom    G    A        0      0        2 
   5   chr5_28770728     HCab    G    A        0      0        2 
   5   chr5_28770728     HPrz    G    A        0      0        2 
   5   chr5_28770728     ZBoe    G    A        0      0        2 
   5   chr5_28770728     ZGre    G    A        0      0        2 
   5   chr5_28770728     ZHar    G    A        0      0        2 
   5   chr5_28770728   Sample    G    A        0      0        2 
   5   chr5_28775685     AAsi    A    G        0      0        2 
   5   chr5_28775685     AKia    A    G        0      0        2 
   5   chr5_28775685     AOna    A    G        0      0        2 
   5   chr5_28775685     ASom    A    G        0      0        2 
   5   chr5_28775685     HCab    A    G        0      0        2 
   5   chr5_28775685     HPrz    A    G        0      0        2 
   5   chr5_28775685     ZBoe    A    G        0      0        2 
   5   chr5_28775685     ZGre    A    G      0.5      1        2 
   5   chr5_28775685     ZHar    A    G        0      0        2 
   5   chr5_28775685   Sample    A    G        0      0        2 
   5   chr5_28787129     AAsi    G    T        0      0        2 
   5   chr5_28787129     AKia    G    T        0      0        2 
   5   chr5_28787129     AOna    G    T        0      0        2 
   5   chr5_28787129     ASom    G    T        0      0        2 
   5   chr5_28787129     HCab    G    T        0      0        2 
   5   chr5_28787129     HPrz    G    T        0      0        2 
   5   chr5_28787129     ZBoe    G    T        0      0        2 
   5   chr5_28787129     ZGre    G    T      0.5      1        2 
   5   chr5_28787129     ZHar    G    T        0      0        2 
   5   chr5_28787129   Sample    G    T        0      0        2 
   5   chr5_28787570     AAsi    T    C        0      0        2 
   5   chr5_28787570     AKia    T    C        1      2        2 
   5   chr5_28787570     AOna    T    C        1      2        2 
   5   chr5_28787570     ASom    T    C        0      0        2 
   5   chr5_28787570     HCab    T    C        0      0        2 
   5   chr5_28787570     HPrz    T    C        0      0        2 
   5   chr5_28787570     ZBoe    T    C        0      0        2 
   5   chr5_28787570     ZGre    T    C        0      0        2 
   5   chr5_28787570     ZHar    T    C        0      0        2 
   5   chr5_28787570   Sample    T    C        0      0        2 
   5   chr5_28789504     AAsi    A    C        1      2        2 
   5   chr5_28789504     AKia    A    C        0      0        2 
   5   chr5_28789504     AOna    A    C        0      0        2 
   5   chr5_28789504     ASom    A    C        1      2        2 
   5   chr5_28789504     HCab    A    C        0      0        2 
   5   chr5_28789504     HPrz    A    C        0      0        2 
   5   chr5_28789504     ZBoe    A    C        0      0        2 
   5   chr5_28789504     ZGre    A    C        0      0        2 
   5   chr5_28789504     ZHar    A    C        1      2        2 
   5   chr5_28789504   Sample    A    C        0      0        2 
   5   chr5_28797294     AAsi    A    G        0      0        2 
   5   chr5_28797294     AKia    A    G        0      0        2 
   5   chr5_28797294     AOna    A    G        0      0        2 
   5   chr5_28797294     ASom    A    G        0      0        2 
   5   chr5_28797294     HCab    A    G        1      2        2 
   5   chr5_28797294     HPrz    A    G        1      2        2 
   5   chr5_28797294     ZBoe    A    G        0      0        2 
   5   chr5_28797294     ZGre    A    G        0      0        2 
   5   chr5_28797294     ZHar    A    G        0      0        2 
   5   chr5_28797294   Sample    A    G        1      2        2 
   5   chr5_28799161     AAsi    T    A        0      0        2 
   5   chr5_28799161     AKia    T    A        0      0        2 
   5   chr5_28799161     AOna    T    A      0.5      1        2 
   5   chr5_28799161     ASom    T    A        0      0        2 
   5   chr5_28799161     HCab    T    A        0      0        2 
   5   chr5_28799161     HPrz    T    A        0      0        2 
   5   chr5_28799161     ZBoe    T    A        0      0        2 
   5   chr5_28799161     ZGre    T    A        0      0        2 
   5   chr5_28799161     ZHar    T    A        0      0        2 
   5   chr5_28799161   Sample    T    A        0      0        2 
   5   chr5_28799219     AAsi    G    A        0      0        2 
   5   chr5_28799219     AKia    G    A        0      0        2 
   5   chr5_28799219     AOna    G    A        0      0        2 
   5   chr5_28799219     ASom    G    A        0      0        2 
   5   chr5_28799219     HCab    G    A      0.5      1        2 
   5   chr5_28799219     HPrz    G    A        0      0        2 
   5   chr5_28799219     ZBoe    G    A        0      0        2 
   5   chr5_28799219     ZGre    G    A        0      0        2 
   5   chr5_28799219     ZHar    G    A        0      0        2 
   5   chr5_28799219   Sample    G    A        0      0        2 
   5   chr5_28802495     AAsi    C    T        0      0        2 
   5   chr5_28802495     AKia    C    T        0      0        2 
   5   chr5_28802495     AOna    C    T        0      0        2 
   5   chr5_28802495     ASom    C    T        0      0        2 
   5   chr5_28802495     HCab    C    T        1      2        2 
   5   chr5_28802495     HPrz    C    T        1      2        2 
   5   chr5_28802495     ZBoe    C    T        0      0        2 
   5   chr5_28802495     ZGre    C    T        0      0        2 
   5   chr5_28802495     ZHar    C    T        0      0        2 
   5   chr5_28802495   Sample    C    T        1      2        2 
   5   chr5_28805275     AAsi    T    C        0      0        2 
   5   chr5_28805275     AKia    T    C        0      0        2 
   5   chr5_28805275     AOna    T    C        0      0        2 
   5   chr5_28805275     ASom    T    C        0      0        2 
   5   chr5_28805275     HCab    T    C      0.5      1        2 
   5   chr5_28805275     HPrz    T    C        0      0        2 
   5   chr5_28805275     ZBoe    T    C        0      0        2 
   5   chr5_28805275     ZGre    T    C        0      0        2 
   5   chr5_28805275     ZHar    T    C        0      0        2 
   5   chr5_28805275   Sample    T    C        0      0        2 
   5   chr5_28806083     AAsi    A    G        0      0        2 
   5   chr5_28806083     AKia    A    G        0      0        2 
   5   chr5_28806083     AOna    A    G        0      0        2 
   5   chr5_28806083     ASom    A    G        0      0        2 
   5   chr5_28806083     HCab    A    G        1      2        2 
   5   chr5_28806083     HPrz    A    G        1      2        2 
   5   chr5_28806083     ZBoe    A    G        0      0        2 
   5   chr5_28806083     ZGre    A    G        0      0        2 
   5   chr5_28806083     ZHar    A    G        0      0        2 
   5   chr5_28806083   Sample    A    G        1      2        2 
   5   chr5_28808625     AAsi    T    G        1      2        2 
   5   chr5_28808625     AKia    T    G        0      0        2 
   5   chr5_28808625     AOna    T    G        0      0        2 
   5   chr5_28808625     ASom    T    G        1      2        2 
   5   chr5_28808625     HCab    T    G        0      0        2 
   5   chr5_28808625     HPrz    T    G        0      0        2 
   5   chr5_28808625     ZBoe    T    G        0      0        2 
   5   chr5_28808625     ZGre    T    G        0      0        2 
   5   chr5_28808625     ZHar    T    G        0      0        2 
   5   chr5_28808625   Sample    T    G        0      0        2 
   5   chr5_28813798     AAsi    G    T        0      0        2 
   5   chr5_28813798     AKia    G    T        1      2        2 
   5   chr5_28813798     AOna    G    T      0.5      1        2 
   5   chr5_28813798     ASom    G    T        0      0        2 
   5   chr5_28813798     HCab    G    T        0      0        2 
   5   chr5_28813798     HPrz    G    T        0      0        2 
   5   chr5_28813798     ZBoe    G    T        0      0        2 
   5   chr5_28813798     ZGre    G    T        0      0        2 
   5   chr5_28813798     ZHar    G    T        0      0        2 
   5   chr5_28813798   Sample    G    T        0      0        2 
   5   chr5_28816231     AAsi    T    C        0      0        2 
   5   chr5_28816231     AKia    T    C        0      0        2 
   5   chr5_28816231     AOna    T    C        0      0        2 
   5   chr5_28816231     ASom    T    C        0      0        2 
   5   chr5_28816231     HCab    T    C      0.5      1        2 
   5   chr5_28816231     HPrz    T    C        1      2        2 
   5   chr5_28816231     ZBoe    T    C        0      0        2 
   5   chr5_28816231     ZGre    T    C        0      0        2 
   5   chr5_28816231     ZHar    T    C        0      0        2 
   5   chr5_28816231   Sample    T    C        1      2        2 
   5   chr5_28819166     AAsi    T    C        0      0        2 
   5   chr5_28819166     AKia    T    C        0      0        2 
   5   chr5_28819166     AOna    T    C        0      0        2 
   5   chr5_28819166     ASom    T    C        0      0        2 
   5   chr5_28819166     HCab    T    C        0      0        2 
   5   chr5_28819166     HPrz    T    C        0      0        2 
   5   chr5_28819166     ZBoe    T    C        0      0        2 
   5   chr5_28819166     ZGre    T    C        1      2        2 
   5   chr5_28819166     ZHar    T    C        0      0        2 
   5   chr5_28819166   Sample    T    C        0      0        2 
   5   chr5_28822577     AAsi    G    C        0      0        2 
   5   chr5_28822577     AKia    G    C        0      0        2 
   5   chr5_28822577     AOna    G    C        0      0        2 
   5   chr5_28822577     ASom    G    C        0      0        2 
   5   chr5_28822577     HCab    G    C        0      0        2 
   5   chr5_28822577     HPrz    G    C        0      0        2 
   5   chr5_28822577     ZBoe    G    C        0      0        2 
   5   chr5_28822577     ZGre    G    C        1      2        2 
   5   chr5_28822577     ZHar    G    C        0      0        2 
   5   chr5_28822577   Sample    G    C        0      0        2 
   5   chr5_28830583     AAsi    A    G        0      0        2 
   5   chr5_28830583     AKia    A    G        1      2        2 
   5   chr5_28830583     AOna    A    G        0      0        2 
   5   chr5_28830583     ASom    A    G        0      0        2 
   5   chr5_28830583     HCab    A    G        1      2        2 
   5   chr5_28830583     HPrz    A    G        1      2        2 
   5   chr5_28830583     ZBoe    A    G        0      0        2 
   5   chr5_28830583     ZGre    A    G        0      0        2 
   5   chr5_28830583     ZHar    A    G        0      0        2 
   5   chr5_28830583   Sample    A    G        1      2        2 
   5   chr5_28843859     AAsi    T    C        0      0        2 
   5   chr5_28843859     AKia    T    C        0      0        2 
   5   chr5_28843859     AOna    T    C      0.5      1        2 
   5   chr5_28843859     ASom    T    C        0      0        2 
   5   chr5_28843859     HCab    T    C        0      0        2 
   5   chr5_28843859     HPrz    T    C        0      0        2 
   5   chr5_28843859     ZBoe    T    C        0      0        2 
   5   chr5_28843859     ZGre    T    C        0      0        2 
   5   chr5_28843859     ZHar    T    C        0      0        2 
   5   chr5_28843859   Sample    T    C        0      0        2 
   5   chr5_28845662     AAsi    C    T        0      0        2 
   5   chr5_28845662     AKia    C    T        0      0        2 
   5   chr5_28845662     AOna    C    T        0      0        2 
   5   chr5_28845662     ASom    C    T        0      0        2 
   5   chr5_28845662     HCab    C    T        1      2        2 
   5   chr5_28845662     HPrz    C    T        1      2        2 
   5   chr5_28845662     ZBoe    C    T        0      0        2 
   5   chr5_28845662     ZGre    C    T        0      0        2 
   5   chr5_28845662     ZHar    C    T        0      0        2 
   5   chr5_28845662   Sample    C    T        1      2        2 
   5   chr5_28849182     AAsi    T    C        0      0        2 
   5   chr5_28849182     AKia    T    C        0      0        2 
   5   chr5_28849182     AOna    T    C      0.5      1        2 
   5   chr5_28849182     ASom    T    C        0      0        2 
   5   chr5_28849182     HCab    T    C        0      0        2 
   5   chr5_28849182     HPrz    T    C        0      0        2 
   5   chr5_28849182     ZBoe    T    C        0      0        2 
   5   chr5_28849182     ZGre    T    C        0      0        2 
   5   chr5_28849182     ZHar    T    C        0      0        2 
   5   chr5_28849182   Sample    T    C        0      0        2 
   5   chr5_28853025     AAsi    C    A        0      0        2 
   5   chr5_28853025     AKia    C    A        0      0        2 
   5   chr5_28853025     AOna    C    A        0      0        2 
   5   chr5_28853025     ASom    C    A        0      0        2 
   5   chr5_28853025     HCab    C    A        1      2        2 
   5   chr5_28853025     HPrz    C    A        1      2        2 
   5   chr5_28853025     ZBoe    C    A        0      0        2 
   5   chr5_28853025     ZGre    C    A        0      0        2 
   5   chr5_28853025     ZHar    C    A        0      0        2 
   5   chr5_28853025   Sample    C    A        1      2        2 
   5   chr5_28855353     AAsi    G    C        0      0        2 
   5   chr5_28855353     AKia    G    C        0      0        2 
   5   chr5_28855353     AOna    G    C        0      0        2 
   5   chr5_28855353     ASom    G    C        0      0        2 
   5   chr5_28855353     HCab    G    C        0      0        2 
   5   chr5_28855353     HPrz    G    C        0      0        2 
   5   chr5_28855353     ZBoe    G    C        0      0        2 
   5   chr5_28855353     ZGre    G    C        1      2        2 
   5   chr5_28855353     ZHar    G    C        0      0        2 
   5   chr5_28855353   Sample    G    C        0      0        2 
   5   chr5_28856767     AAsi    G    A        1      2        2 
   5   chr5_28856767     AKia    G    A        0      0        2 
   5   chr5_28856767     AOna    G    A      0.5      1        2 
   5   chr5_28856767     ASom    G    A        1      2        2 
   5   chr5_28856767     HCab    G    A        0      0        2 
   5   chr5_28856767     HPrz    G    A        0      0        2 
   5   chr5_28856767     ZBoe    G    A        0      0        2 
   5   chr5_28856767     ZGre    G    A        0      0        2 
   5   chr5_28856767     ZHar    G    A        0      0        2 
   5   chr5_28856767   Sample    G    A        0      0        2 
   5   chr5_28861367     AAsi    G    A        0      0        2 
   5   chr5_28861367     AKia    G    A        0      0        2 
   5   chr5_28861367     AOna    G    A        0      0        2 
   5   chr5_28861367     ASom    G    A        0      0        2 
   5   chr5_28861367     HCab    G    A        0      0        2 
   5   chr5_28861367     HPrz    G    A        0      0        2 
   5   chr5_28861367     ZBoe    G    A      0.5      1        2 
   5   chr5_28861367     ZGre    G    A        0      0        2 
   5   chr5_28861367     ZHar    G    A        0      0        2 
   5   chr5_28861367   Sample    G    A        0      0        2 
   5   chr5_28867706     AAsi    A    C        0      0        2 
   5   chr5_28867706     AKia    A    C        0      0        2 
   5   chr5_28867706     AOna    A    C      0.5      1        2 
   5   chr5_28867706     ASom    A    C        0      0        2 
   5   chr5_28867706     HCab    A    C        0      0        2 
   5   chr5_28867706     HPrz    A    C        0      0        2 
   5   chr5_28867706     ZBoe    A    C        0      0        2 
   5   chr5_28867706     ZGre    A    C        0      0        2 
   5   chr5_28867706     ZHar    A    C        0      0        2 
   5   chr5_28867706   Sample    A    C        0      0        2 
   5   chr5_28868765     AAsi    T    C        0      0        2 
   5   chr5_28868765     AKia    T    C        1      2        2 
   5   chr5_28868765     AOna    T    C        0      0        2 
   5   chr5_28868765     ASom    T    C        0      0        2 
   5   chr5_28868765     HCab    T    C        0      0        2 
   5   chr5_28868765     HPrz    T    C        0      0        2 
   5   chr5_28868765     ZBoe    T    C        0      0        2 
   5   chr5_28868765     ZGre    T    C        0      0        2 
   5   chr5_28868765     ZHar    T    C        0      0        2 
   5   chr5_28868765   Sample    T    C        0      0        2 
   5   chr5_28877124     AAsi    A    G        0      0        2 
   5   chr5_28877124     AKia    A    G        0      0        2 
   5   chr5_28877124     AOna    A    G        0      0        2 
   5   chr5_28877124     ASom    A    G      0.5      1        2 
   5   chr5_28877124     HCab    A    G        0      0        2 
   5   chr5_28877124     HPrz    A    G        0      0        2 
   5   chr5_28877124     ZBoe    A    G        0      0        2 
   5   chr5_28877124     ZGre    A    G        0      0        2 
   5   chr5_28877124     ZHar    A    G        0      0        2 
   5   chr5_28877124   Sample    A    G        0      0        2 
   5   chr5_28879038     AAsi    G    C        0      0        2 
   5   chr5_28879038     AKia    G    C      0.5      1        2 
   5   chr5_28879038     AOna    G    C        0      0        2 
   5   chr5_28879038     ASom    G    C        0      0        2 
   5   chr5_28879038     HCab    G    C        0      0        2 
   5   chr5_28879038     HPrz    G    C        0      0        2 
   5   chr5_28879038     ZBoe    G    C        0      0        2 
   5   chr5_28879038     ZGre    G    C        0      0        2 
   5   chr5_28879038     ZHar    G    C        0      0        2 
   5   chr5_28879038   Sample    G    C        0      0        2 
   5   chr5_28879286     AAsi    A    G        0      0        2 
   5   chr5_28879286     AKia    A    G        0      0        2 
   5   chr5_28879286     AOna    A    G        0      0        2 
   5   chr5_28879286     ASom    A    G        0      0        2 
   5   chr5_28879286     HCab    A    G        0      0        2 
   5   chr5_28879286     HPrz    A    G        0      0        2 
   5   chr5_28879286     ZBoe    A    G      0.5      1        2 
   5   chr5_28879286     ZGre    A    G        0      0        2 
   5   chr5_28879286     ZHar    A    G        0      0        2 
   5   chr5_28879286   Sample    A    G        0      0        2 
   5   chr5_28887556     AAsi    A    G        0      0        2 
   5   chr5_28887556     AKia    A    G        0      0        2 
   5   chr5_28887556     AOna    A    G      0.5      1        2 
   5   chr5_28887556     ASom    A    G        0      0        2 
   5   chr5_28887556     HCab    A    G        0      0        2 
   5   chr5_28887556     HPrz    A    G        0      0        2 
   5   chr5_28887556     ZBoe    A    G        0      0        2 
   5   chr5_28887556     ZGre    A    G        0      0        2 
   5   chr5_28887556     ZHar    A    G        0      0        2 
   5   chr5_28887556   Sample    A    G        0      0        2 
   5   chr5_28890730     AAsi    T    C        0      0        2 
   5   chr5_28890730     AKia    T    C        0      0        2 
   5   chr5_28890730     AOna    T    C        0      0        2 
   5   chr5_28890730     ASom    T    C        0      0        2 
   5   chr5_28890730     HCab    T    C        0      0        2 
   5   chr5_28890730     HPrz    T    C        0      0        2 
   5   chr5_28890730     ZBoe    T    C        0      0        2 
   5   chr5_28890730     ZGre    T    C      0.5      1        2 
   5   chr5_28890730     ZHar    T    C        0      0        2 
   5   chr5_28890730   Sample    T    C        0      0        2 
   5   chr5_28892570     AAsi    C    T        0      0        2 
   5   chr5_28892570     AKia    C    T        0      0        2 
   5   chr5_28892570     AOna    C    T      0.5      1        2 
   5   chr5_28892570     ASom    C    T        0      0        2 
   5   chr5_28892570     HCab    C    T        0      0        2 
   5   chr5_28892570     HPrz    C    T        0      0        2 
   5   chr5_28892570     ZBoe    C    T        0      0        2 
   5   chr5_28892570     ZGre    C    T        0      0        2 
   5   chr5_28892570     ZHar    C    T        0      0        2 
   5   chr5_28892570   Sample    C    T        0      0        2 
   5   chr5_28898701     AAsi    A    C        0      0        2 
   5   chr5_28898701     AKia    A    C        0      0        2 
   5   chr5_28898701     AOna    A    C        0      0        2 
   5   chr5_28898701     ASom    A    C        0      0        2 
   5   chr5_28898701     HCab    A    C        0      0        2 
   5   chr5_28898701     HPrz    A    C        0      0        2 
   5   chr5_28898701     ZBoe    A    C        0      0        2 
   5   chr5_28898701     ZGre    A    C        1      2        2 
   5   chr5_28898701     ZHar    A    C        0      0        2 
   5   chr5_28898701   Sample    A    C        0      0        2 
   5   chr5_28906190     AAsi    G    A        0      0        2 
   5   chr5_28906190     AKia    G    A        0      0        2 
   5   chr5_28906190     AOna    G    A        1      2        2 
   5   chr5_28906190     ASom    G    A        0      0        2 
   5   chr5_28906190     HCab    G    A        0      0        2 
   5   chr5_28906190     HPrz    G    A        0      0        2 
   5   chr5_28906190     ZBoe    G    A        0      0        2 
   5   chr5_28906190     ZGre    G    A        0      0        2 
   5   chr5_28906190     ZHar    G    A        0      0        2 
   5   chr5_28906190   Sample    G    A        0      0        2 
   5   chr5_28906327     AAsi    T    C        0      0        2 
   5   chr5_28906327     AKia    T    C        0      0        2 
   5   chr5_28906327     AOna    T    C        0      0        2 
   5   chr5_28906327     ASom    T    C        0      0        2 
   5   chr5_28906327     HCab    T    C        1      2        2 
   5   chr5_28906327     HPrz    T    C        1      2        2 
   5   chr5_28906327     ZBoe    T    C        0      0        2 
   5   chr5_28906327     ZGre    T    C        0      0        2 
   5   chr5_28906327     ZHar    T    C        0      0        2 
   5   chr5_28906327   Sample    T    C        1      2        2 
   5   chr5_28906741     AAsi    C    T        0      0        2 
   5   chr5_28906741     AKia    C    T        0      0        2 
   5   chr5_28906741     AOna    C    T        0      0        2 
   5   chr5_28906741     ASom    C    T        0      0        2 
   5   chr5_28906741     HCab    C    T      0.5      1        2 
   5   chr5_28906741     HPrz    C    T      0.5      1        2 
   5   chr5_28906741     ZBoe    C    T        0      0        2 
   5   chr5_28906741     ZGre    C    T        0      0        2 
   5   chr5_28906741     ZHar    C    T        0      0        2 
   5   chr5_28906741   Sample    C    T        1      2        2 
   5   chr5_28907588     AAsi    T    C        0      0        2 
   5   chr5_28907588     AKia    T    C        0      0        2 
   5   chr5_28907588     AOna    T    C        0      0        2 
   5   chr5_28907588     ASom    T    C        0      0        2 
   5   chr5_28907588     HCab    T    C        1      2        2 
   5   chr5_28907588     HPrz    T    C        1      2        2 
   5   chr5_28907588     ZBoe    T    C        0      0        2 
   5   chr5_28907588     ZGre    T    C        0      0        2 
   5   chr5_28907588     ZHar    T    C        0      0        2 
   5   chr5_28907588   Sample    T    C        1      2        2 
   5   chr5_28909384     AAsi    G    A        0      0        2 
   5   chr5_28909384     AKia    G    A        0      0        2 
   5   chr5_28909384     AOna    G    A        0      0        2 
   5   chr5_28909384     ASom    G    A        0      0        2 
   5   chr5_28909384     HCab    G    A        0      0        2 
   5   chr5_28909384     HPrz    G    A        0      0        2 
   5   chr5_28909384     ZBoe    G    A        0      0        2 
   5   chr5_28909384     ZGre    G    A        0      0        2 
   5   chr5_28909384     ZHar    G    A        1      2        2 
   5   chr5_28909384   Sample    G    A        0      0        2 
   5   chr5_28911385     AAsi    G    A        0      0        2 
   5   chr5_28911385     AKia    G    A        0      0        2 
   5   chr5_28911385     AOna    G    A        0      0        2 
   5   chr5_28911385     ASom    G    A        0      0        2 
   5   chr5_28911385     HCab    G    A        1      2        2 
   5   chr5_28911385     HPrz    G    A        1      2        2 
   5   chr5_28911385     ZBoe    G    A        0      0        2 
   5   chr5_28911385     ZGre    G    A        0      0        2 
   5   chr5_28911385     ZHar    G    A        0      0        2 
   5   chr5_28911385   Sample    G    A        1      2        2 
   5   chr5_28911627     AAsi    C    T        0      0        2 
   5   chr5_28911627     AKia    C    T        0      0        2 
   5   chr5_28911627     AOna    C    T        0      0        2 
   5   chr5_28911627     ASom    C    T        0      0        2 
   5   chr5_28911627     HCab    C    T        0      0        2 
   5   chr5_28911627     HPrz    C    T        0      0        2 
   5   chr5_28911627     ZBoe    C    T      0.5      1        2 
   5   chr5_28911627     ZGre    C    T        0      0        2 
   5   chr5_28911627     ZHar    C    T        0      0        2 
   5   chr5_28911627   Sample    C    T        0      0        2 
   5   chr5_28914180     AAsi    G    C        1      2        2 
   5   chr5_28914180     AKia    G    C        0      0        2 
   5   chr5_28914180     AOna    G    C        0      0        2 
   5   chr5_28914180     ASom    G    C        1      2        2 
   5   chr5_28914180     HCab    G    C        0      0        2 
   5   chr5_28914180     HPrz    G    C        0      0        2 
   5   chr5_28914180     ZBoe    G    C        0      0        2 
   5   chr5_28914180     ZGre    G    C        0      0        2 
   5   chr5_28914180     ZHar    G    C        0      0        2 
   5   chr5_28914180   Sample    G    C        0      0        2 
   5   chr5_28918107     AAsi    T    C        0      0        2 
   5   chr5_28918107     AKia    T    C        0      0        2 
   5   chr5_28918107     AOna    T    C        0      0        2 
   5   chr5_28918107     ASom    T    C        0      0        2 
   5   chr5_28918107     HCab    T    C        0      0        2 
   5   chr5_28918107     HPrz    T    C        1      2        2 
   5   chr5_28918107     ZBoe    T    C        0      0        2 
   5   chr5_28918107     ZGre    T    C        0      0        2 
   5   chr5_28918107     ZHar    T    C        0      0        2 
   5   chr5_28918107   Sample    T    C        1      2        2 
   5   chr5_28920678     AAsi    C    T        0      0        2 
   5   chr5_28920678     AKia    C    T        0      0        2 
   5   chr5_28920678     AOna    C    T      0.5      1        2 
   5   chr5_28920678     ASom    C    T        0      0        2 
   5   chr5_28920678     HCab    C    T        0      0        2 
   5   chr5_28920678     HPrz    C    T        0      0        2 
   5   chr5_28920678     ZBoe    C    T        0      0        2 
   5   chr5_28920678     ZGre    C    T        0      0        2 
   5   chr5_28920678     ZHar    C    T        0      0        2 
   5   chr5_28920678   Sample    C    T        0      0        2 
   5   chr5_28922354     AAsi    A    G        0      0        2 
   5   chr5_28922354     AKia    A    G        0      0        2 
   5   chr5_28922354     AOna    A    G        0      0        2 
   5   chr5_28922354     ASom    A    G        0      0        2 
   5   chr5_28922354     HCab    A    G        0      0        2 
   5   chr5_28922354     HPrz    A    G        0      0        2 
   5   chr5_28922354     ZBoe    A    G      0.5      1        2 
   5   chr5_28922354     ZGre    A    G        0      0        2 
   5   chr5_28922354     ZHar    A    G        0      0        2 
   5   chr5_28922354   Sample    A    G        0      0        2 
   5   chr5_28929379     AAsi    C    T        1      2        2 
   5   chr5_28929379     AKia    C    T        0      0        2 
   5   chr5_28929379     AOna    C    T        0      0        2 
   5   chr5_28929379     ASom    C    T        1      2        2 
   5   chr5_28929379     HCab    C    T        0      0        2 
   5   chr5_28929379     HPrz    C    T        0      0        2 
   5   chr5_28929379     ZBoe    C    T        0      0        2 
   5   chr5_28929379     ZGre    C    T        0      0        2 
   5   chr5_28929379     ZHar    C    T        0      0        2 
   5   chr5_28929379   Sample    C    T        0      0        2 
   5   chr5_28932933     AAsi    T    G        0      0        2 
   5   chr5_28932933     AKia    T    G        0      0        2 
   5   chr5_28932933     AOna    T    G        0      0        2 
   5   chr5_28932933     ASom    T    G        0      0        2 
   5   chr5_28932933     HCab    T    G      0.5      1        2 
   5   chr5_28932933     HPrz    T    G        0      0        2 
   5   chr5_28932933     ZBoe    T    G        0      0        2 
   5   chr5_28932933     ZGre    T    G        0      0        2 
   5   chr5_28932933     ZHar    T    G        0      0        2 
   5   chr5_28932933   Sample    T    G        0      0        2 
   5   chr5_28935472     AAsi    G    A        0      0        2 
   5   chr5_28935472     AKia    G    A        0      0        2 
   5   chr5_28935472     AOna    G    A        0      0        2 
   5   chr5_28935472     ASom    G    A        0      0        2 
   5   chr5_28935472     HCab    G    A        1      2        2 
   5   chr5_28935472     HPrz    G    A        1      2        2 
   5   chr5_28935472     ZBoe    G    A        0      0        2 
   5   chr5_28935472     ZGre    G    A        0      0        2 
   5   chr5_28935472     ZHar    G    A        0      0        2 
   5   chr5_28935472   Sample    G    A        1      2        2 
   5   chr5_28938916     AAsi    A    G        0      0        2 
   5   chr5_28938916     AKia    A    G        0      0        2 
   5   chr5_28938916     AOna    A    G        1      2        2 
   5   chr5_28938916     ASom    A    G        0      0        2 
   5   chr5_28938916     HCab    A    G        0      0        2 
   5   chr5_28938916     HPrz    A    G        0      0        2 
   5   chr5_28938916     ZBoe    A    G        0      0        2 
   5   chr5_28938916     ZGre    A    G        0      0        2 
   5   chr5_28938916     ZHar    A    G        0      0        2 
   5   chr5_28938916   Sample    A    G        0      0        2 
   5   chr5_28939304     AAsi    T    C        0      0        2 
   5   chr5_28939304     AKia    T    C        0      0        2 
   5   chr5_28939304     AOna    T    C        0      0        2 
   5   chr5_28939304     ASom    T    C        0      0        2 
   5   chr5_28939304     HCab    T    C        1      2        2 
   5   chr5_28939304     HPrz    T    C        1      2        2 
   5   chr5_28939304     ZBoe    T    C        0      0        2 
   5   chr5_28939304     ZGre    T    C        0      0        2 
   5   chr5_28939304     ZHar    T    C        0      0        2 
   5   chr5_28939304   Sample    T    C        1      2        2 
   5   chr5_28940473     AAsi    A    C        0      0        2 
   5   chr5_28940473     AKia    A    C        0      0        2 
   5   chr5_28940473     AOna    A    C        0      0        2 
   5   chr5_28940473     ASom    A    C      0.5      1        2 
   5   chr5_28940473     HCab    A    C        0      0        2 
   5   chr5_28940473     HPrz    A    C        0      0        2 
   5   chr5_28940473     ZBoe    A    C        0      0        2 
   5   chr5_28940473     ZGre    A    C        0      0        2 
   5   chr5_28940473     ZHar    A    C        0      0        2 
   5   chr5_28940473   Sample    A    C        0      0        2 
   5   chr5_28943471     AAsi    C    T        1      2        2 
   5   chr5_28943471     AKia    C    T        0      0        2 
   5   chr5_28943471     AOna    C    T        0      0        2 
   5   chr5_28943471     ASom    C    T        1      2        2 
   5   chr5_28943471     HCab    C    T        0      0        2 
   5   chr5_28943471     HPrz    C    T        0      0        2 
   5   chr5_28943471     ZBoe    C    T        0      0        2 
   5   chr5_28943471     ZGre    C    T        0      0        2 
   5   chr5_28943471     ZHar    C    T        0      0        2 
   5   chr5_28943471   Sample    C    T        0      0        2 
   5   chr5_28946306     AAsi    A    C        0      0        2 
   5   chr5_28946306     AKia    A    C        1      2        2 
   5   chr5_28946306     AOna    A    C        0      0        2 
   5   chr5_28946306     ASom    A    C        0      0        2 
   5   chr5_28946306     HCab    A    C        0      0        2 
   5   chr5_28946306     HPrz    A    C        0      0        2 
   5   chr5_28946306     ZBoe    A    C        0      0        2 
   5   chr5_28946306     ZGre    A    C        0      0        2 
   5   chr5_28946306     ZHar    A    C        0      0        2 
   5   chr5_28946306   Sample    A    C        0      0        2 
   5   chr5_28946951     AAsi    A    G        0      0        2 
   5   chr5_28946951     AKia    A    G        0      0        2 
   5   chr5_28946951     AOna    A    G        0      0        2 
   5   chr5_28946951     ASom    A    G        0      0        2 
   5   chr5_28946951     HCab    A    G        0      0        2 
   5   chr5_28946951     HPrz    A    G        0      0        2 
   5   chr5_28946951     ZBoe    A    G      0.5      1        2 
   5   chr5_28946951     ZGre    A    G        0      0        2 
   5   chr5_28946951     ZHar    A    G        0      0        2 
   5   chr5_28946951   Sample    A    G        0      0        2 
   5   chr5_28949168     AAsi    C    T        0      0        2 
   5   chr5_28949168     AKia    C    T        0      0        2 
   5   chr5_28949168     AOna    C    T        0      0        2 
   5   chr5_28949168     ASom    C    T        0      0        2 
   5   chr5_28949168     HCab    C    T        1      2        2 
   5   chr5_28949168     HPrz    C    T      0.5      1        2 
   5   chr5_28949168     ZBoe    C    T        0      0        2 
   5   chr5_28949168     ZGre    C    T        0      0        2 
   5   chr5_28949168     ZHar    C    T        0      0        2 
   5   chr5_28949168   Sample    C    T        1      2        2 
   5   chr5_28953031     AAsi    C    T        0      0        2 
   5   chr5_28953031     AKia    C    T        0      0        2 
   5   chr5_28953031     AOna    C    T        0      0        2 
   5   chr5_28953031     ASom    C    T        0      0        2 
   5   chr5_28953031     HCab    C    T        1      2        2 
   5   chr5_28953031     HPrz    C    T      0.5      1        2 
   5   chr5_28953031     ZBoe    C    T        0      0        2 
   5   chr5_28953031     ZGre    C    T        0      0        2 
   5   chr5_28953031     ZHar    C    T        0      0        2 
   5   chr5_28953031   Sample    C    T        1      2        2 
   5   chr5_28962080     AAsi    T    C        0      0        2 
   5   chr5_28962080     AKia    T    C        0      0        2 
   5   chr5_28962080     AOna    T    C        0      0        2 
   5   chr5_28962080     ASom    T    C        0      0        2 
   5   chr5_28962080     HCab    T    C        1      2        2 
   5   chr5_28962080     HPrz    T    C        1      2        2 
   5   chr5_28962080     ZBoe    T    C        0      0        2 
   5   chr5_28962080     ZGre    T    C        0      0        2 
   5   chr5_28962080     ZHar    T    C        0      0        2 
   5   chr5_28962080   Sample    T    C        1      2        2 
   5   chr5_28974526     AAsi    A    G        0      0        2 
   5   chr5_28974526     AKia    A    G        0      0        2 
   5   chr5_28974526     AOna    A    G        0      0        2 
   5   chr5_28974526     ASom    A    G        0      0        2 
   5   chr5_28974526     HCab    A    G        1      2        2 
   5   chr5_28974526     HPrz    A    G      0.5      1        2 
   5   chr5_28974526     ZBoe    A    G        0      0        2 
   5   chr5_28974526     ZGre    A    G        0      0        2 
   5   chr5_28974526     ZHar    A    G        0      0        2 
   5   chr5_28974526   Sample    A    G        1      2        2 
   5   chr5_28977429     AAsi    A    G        0      0        2 
   5   chr5_28977429     AKia    A    G        0      0        2 
   5   chr5_28977429     AOna    A    G        0      0        2 
   5   chr5_28977429     ASom    A    G        0      0        2 
   5   chr5_28977429     HCab    A    G        1      2        2 
   5   chr5_28977429     HPrz    A    G        1      2        2 
   5   chr5_28977429     ZBoe    A    G      0.5      1        2 
   5   chr5_28977429     ZGre    A    G        0      0        2 
   5   chr5_28977429     ZHar    A    G        0      0        2 
   5   chr5_28977429   Sample    A    G        1      2        2 
   5   chr5_28977759     AAsi    A    G        0      0        2 
   5   chr5_28977759     AKia    A    G        0      0        2 
   5   chr5_28977759     AOna    A    G        0      0        2 
   5   chr5_28977759     ASom    A    G        0      0        2 
   5   chr5_28977759     HCab    A    G        1      2        2 
   5   chr5_28977759     HPrz    A    G        1      2        2 
   5   chr5_28977759     ZBoe    A    G        0      0        2 
   5   chr5_28977759     ZGre    A    G        0      0        2 
   5   chr5_28977759     ZHar    A    G        0      0        2 
   5   chr5_28977759   Sample    A    G        1      2        2 
   5   chr5_28980167     AAsi    C    A        0      0        2 
   5   chr5_28980167     AKia    C    A        0      0        2 
   5   chr5_28980167     AOna    C    A        0      0        2 
   5   chr5_28980167     ASom    C    A        0      0        2 
   5   chr5_28980167     HCab    C    A        1      2        2 
   5   chr5_28980167     HPrz    C    A        1      2        2 
   5   chr5_28980167     ZBoe    C    A        0      0        2 
   5   chr5_28980167     ZGre    C    A        0      0        2 
   5   chr5_28980167     ZHar    C    A        0      0        2 
   5   chr5_28980167   Sample    C    A        1      2        2 
   5   chr5_28993231     AAsi    C    A      0.5      1        2 
   5   chr5_28993231     AKia    C    A        0      0        2 
   5   chr5_28993231     AOna    C    A        0      0        2 
   5   chr5_28993231     ASom    C    A        0      0        2 
   5   chr5_28993231     HCab    C    A        0      0        2 
   5   chr5_28993231     HPrz    C    A        0      0        2 
   5   chr5_28993231     ZBoe    C    A        0      0        2 
   5   chr5_28993231     ZGre    C    A        0      0        2 
   5   chr5_28993231     ZHar    C    A        0      0        2 
   5   chr5_28993231   Sample    C    A        0      0        2 
   5   chr5_28993559     AAsi    T    C        0      0        2 
   5   chr5_28993559     AKia    T    C        1      2        2 
   5   chr5_28993559     AOna    T    C        0      0        2 
   5   chr5_28993559     ASom    T    C        0      0        2 
   5   chr5_28993559     HCab    T    C        0      0        2 
   5   chr5_28993559     HPrz    T    C        0      0        2 
   5   chr5_28993559     ZBoe    T    C        0      0        2 
   5   chr5_28993559     ZGre    T    C        0      0        2 
   5   chr5_28993559     ZHar    T    C        0      0        2 
   5   chr5_28993559   Sample    T    C        0      0        2 
   5   chr5_29002179     AAsi    A    G        0      0        2 
   5   chr5_29002179     AKia    A    G        0      0        2 
   5   chr5_29002179     AOna    A    G        0      0        2 
   5   chr5_29002179     ASom    A    G        0      0        2 
   5   chr5_29002179     HCab    A    G        1      2        2 
   5   chr5_29002179     HPrz    A    G      0.5      1        2 
   5   chr5_29002179     ZBoe    A    G        0      0        2 
   5   chr5_29002179     ZGre    A    G        0      0        2 
   5   chr5_29002179     ZHar    A    G        0      0        2 
   5   chr5_29002179   Sample    A    G        1      2        2 
   5   chr5_29002944     AAsi    C    T        0      0        2 
   5   chr5_29002944     AKia    C    T        0      0        2 
   5   chr5_29002944     AOna    C    T      0.5      1        2 
   5   chr5_29002944     ASom    C    T        0      0        2 
   5   chr5_29002944     HCab    C    T        0      0        2 
   5   chr5_29002944     HPrz    C    T        0      0        2 
   5   chr5_29002944     ZBoe    C    T        0      0        2 
   5   chr5_29002944     ZGre    C    T        0      0        2 
   5   chr5_29002944     ZHar    C    T        0      0        2 
   5   chr5_29002944   Sample    C    T        0      0        2 
   5   chr5_29003485     AAsi    T    C        0      0        2 
   5   chr5_29003485     AKia    T    C        0      0        2 
   5   chr5_29003485     AOna    T    C      0.5      1        2 
   5   chr5_29003485     ASom    T    C        0      0        2 
   5   chr5_29003485     HCab    T    C        0      0        2 
   5   chr5_29003485     HPrz    T    C        0      0        2 
   5   chr5_29003485     ZBoe    T    C        0      0        2 
   5   chr5_29003485     ZGre    T    C        0      0        2 
   5   chr5_29003485     ZHar    T    C        0      0        2 
   5   chr5_29003485   Sample    T    C        0      0        2 
   5   chr5_29005420     AAsi    A    G        0      0        2 
   5   chr5_29005420     AKia    A    G        0      0        2 
   5   chr5_29005420     AOna    A    G        0      0        2 
   5   chr5_29005420     ASom    A    G        0      0        2 
   5   chr5_29005420     HCab    A    G        0      0        2 
   5   chr5_29005420     HPrz    A    G        0      0        2 
   5   chr5_29005420     ZBoe    A    G        0      0        2 
   5   chr5_29005420     ZGre    A    G        0      0        2 
   5   chr5_29005420     ZHar    A    G      0.5      1        2 
   5   chr5_29005420   Sample    A    G        0      0        2 
   5   chr5_29011001     AAsi    T    C        0      0        2 
   5   chr5_29011001     AKia    T    C        0      0        2 
   5   chr5_29011001     AOna    T    C        0      0        2 
   5   chr5_29011001     ASom    T    C        0      0        2 
   5   chr5_29011001     HCab    T    C        1      2        2 
   5   chr5_29011001     HPrz    T    C        1      2        2 
   5   chr5_29011001     ZBoe    T    C        0      0        2 
   5   chr5_29011001     ZGre    T    C        0      0        2 
   5   chr5_29011001     ZHar    T    C        0      0        2 
   5   chr5_29011001   Sample    T    C        1      2        2 
   5   chr5_29011683     AAsi    T    G        0      0        2 
   5   chr5_29011683     AKia    T    G        0      0        2 
   5   chr5_29011683     AOna    T    G        0      0        2 
   5   chr5_29011683     ASom    T    G        0      0        2 
   5   chr5_29011683     HCab    T    G        1      2        2 
   5   chr5_29011683     HPrz    T    G        1      2        2 
   5   chr5_29011683     ZBoe    T    G        0      0        2 
   5   chr5_29011683     ZGre    T    G        0      0        2 
   5   chr5_29011683     ZHar    T    G        0      0        2 
   5   chr5_29011683   Sample    T    G        1      2        2 
   5   chr5_29015560     AAsi    A    G        1      2        2 
   5   chr5_29015560     AKia    A    G        0      0        2 
   5   chr5_29015560     AOna    A    G        0      0        2 
   5   chr5_29015560     ASom    A    G        1      2        2 
   5   chr5_29015560     HCab    A    G        0      0        2 
   5   chr5_29015560     HPrz    A    G        0      0        2 
   5   chr5_29015560     ZBoe    A    G        0      0        2 
   5   chr5_29015560     ZGre    A    G        0      0        2 
   5   chr5_29015560     ZHar    A    G        0      0        2 
   5   chr5_29015560   Sample    A    G        0      0        2 
   5   chr5_29025629     AAsi    T    C        0      0        2 
   5   chr5_29025629     AKia    T    C        0      0        2 
   5   chr5_29025629     AOna    T    C        0      0        2 
   5   chr5_29025629     ASom    T    C        0      0        2 
   5   chr5_29025629     HCab    T    C        1      2        2 
   5   chr5_29025629     HPrz    T    C        1      2        2 
   5   chr5_29025629     ZBoe    T    C        0      0        2 
   5   chr5_29025629     ZGre    T    C        0      0        2 
   5   chr5_29025629     ZHar    T    C        0      0        2 
   5   chr5_29025629   Sample    T    C        1      2        2 
   5   chr5_29036894     AAsi    T    C        0      0        2 
   5   chr5_29036894     AKia    T    C        0      0        2 
   5   chr5_29036894     AOna    T    C        0      0        2 
   5   chr5_29036894     ASom    T    C        0      0        2 
   5   chr5_29036894     HCab    T    C        0      0        2 
   5   chr5_29036894     HPrz    T    C        0      0        2 
   5   chr5_29036894     ZBoe    T    C        0      0        2 
   5   chr5_29036894     ZGre    T    C        1      2        2 
   5   chr5_29036894     ZHar    T    C        0      0        2 
   5   chr5_29036894   Sample    T    C        0      0        2 
   5   chr5_29041430     AAsi    C    A        0      0        2 
   5   chr5_29041430     AKia    C    A        1      2        2 
   5   chr5_29041430     AOna    C    A        1      2        2 
   5   chr5_29041430     ASom    C    A        0      0        2 
   5   chr5_29041430     HCab    C    A        0      0        2 
   5   chr5_29041430     HPrz    C    A        0      0        2 
   5   chr5_29041430     ZBoe    C    A        0      0        2 
   5   chr5_29041430     ZGre    C    A        0      0        2 
   5   chr5_29041430     ZHar    C    A        0      0        2 
   5   chr5_29041430   Sample    C    A        0      0        2 
   5   chr5_29043864     AAsi    A    G        1      2        2 
   5   chr5_29043864     AKia    A    G        1      2        2 
   5   chr5_29043864     AOna    A    G        1      2        2 
   5   chr5_29043864     ASom    A    G        1      2        2 
   5   chr5_29043864     HCab    A    G        0      0        2 
   5   chr5_29043864     HPrz    A    G        0      0        2 
   5   chr5_29043864     ZBoe    A    G        0      0        2 
   5   chr5_29043864     ZGre    A    G        0      0        2 
   5   chr5_29043864     ZHar    A    G        0      0        2 
   5   chr5_29043864   Sample    A    G        0      0        2 
   5   chr5_29046786     AAsi    C    T        0      0        2 
   5   chr5_29046786     AKia    C    T        0      0        2 
   5   chr5_29046786     AOna    C    T        0      0        2 
   5   chr5_29046786     ASom    C    T        0      0        2 
   5   chr5_29046786     HCab    C    T        1      2        2 
   5   chr5_29046786     HPrz    C    T        1      2        2 
   5   chr5_29046786     ZBoe    C    T        0      0        2 
   5   chr5_29046786     ZGre    C    T        0      0        2 
   5   chr5_29046786     ZHar    C    T        0      0        2 
   5   chr5_29046786   Sample    C    T        1      2        2 
   5   chr5_29050174     AAsi    C    T        0      0        2 
   5   chr5_29050174     AKia    C    T        0      0        2 
   5   chr5_29050174     AOna    C    T        0      0        2 
   5   chr5_29050174     ASom    C    T        0      0        2 
   5   chr5_29050174     HCab    C    T        0      0        2 
   5   chr5_29050174     HPrz    C    T        1      2        2 
   5   chr5_29050174     ZBoe    C    T        0      0        2 
   5   chr5_29050174     ZGre    C    T        0      0        2 
   5   chr5_29050174     ZHar    C    T        0      0        2 
   5   chr5_29050174   Sample    C    T        0      0        2 
   5   chr5_29050636     AAsi    A    G        0      0        2 
   5   chr5_29050636     AKia    A    G        0      0        2 
   5   chr5_29050636     AOna    A    G      0.5      1        2 
   5   chr5_29050636     ASom    A    G        0      0        2 
   5   chr5_29050636     HCab    A    G        0      0        2 
   5   chr5_29050636     HPrz    A    G        0      0        2 
   5   chr5_29050636     ZBoe    A    G        0      0        2 
   5   chr5_29050636     ZGre    A    G        0      0        2 
   5   chr5_29050636     ZHar    A    G        0      0        2 
   5   chr5_29050636   Sample    A    G        0      0        2 
   5   chr5_29050822     AAsi    A    G        0      0        2 
   5   chr5_29050822     AKia    A    G        0      0        2 
   5   chr5_29050822     AOna    A    G      0.5      1        2 
   5   chr5_29050822     ASom    A    G        0      0        2 
   5   chr5_29050822     HCab    A    G        0      0        2 
   5   chr5_29050822     HPrz    A    G        0      0        2 
   5   chr5_29050822     ZBoe    A    G        0      0        2 
   5   chr5_29050822     ZGre    A    G        0      0        2 
   5   chr5_29050822     ZHar    A    G        0      0        2 
   5   chr5_29050822   Sample    A    G        0      0        2 
   5   chr5_29060248     AAsi    A    T        0      0        2 
   5   chr5_29060248     AKia    A    T        0      0        2 
   5   chr5_29060248     AOna    A    T        1      2        2 
   5   chr5_29060248     ASom    A    T        0      0        2 
   5   chr5_29060248     HCab    A    T        0      0        2 
   5   chr5_29060248     HPrz    A    T        0      0        2 
   5   chr5_29060248     ZBoe    A    T        0      0        2 
   5   chr5_29060248     ZGre    A    T        0      0        2 
   5   chr5_29060248     ZHar    A    T        0      0        2 
   5   chr5_29060248   Sample    A    T        0      0        2 
   5   chr5_29065733     AAsi    T    C      0.5      1        2 
   5   chr5_29065733     AKia    T    C        0      0        2 
   5   chr5_29065733     AOna    T    C        0      0        2 
   5   chr5_29065733     ASom    T    C        1      2        2 
   5   chr5_29065733     HCab    T    C        0      0        2 
   5   chr5_29065733     HPrz    T    C        0      0        2 
   5   chr5_29065733     ZBoe    T    C        0      0        2 
   5   chr5_29065733     ZGre    T    C        0      0        2 
   5   chr5_29065733     ZHar    T    C        0      0        2 
   5   chr5_29065733   Sample    T    C        0      0        2 
   5   chr5_29072337     AAsi    A    G        0      0        2 
   5   chr5_29072337     AKia    A    G        0      0        2 
   5   chr5_29072337     AOna    A    G        1      2        2 
   5   chr5_29072337     ASom    A    G        0      0        2 
   5   chr5_29072337     HCab    A    G        0      0        2 
   5   chr5_29072337     HPrz    A    G        0      0        2 
   5   chr5_29072337     ZBoe    A    G        0      0        2 
   5   chr5_29072337     ZGre    A    G        0      0        2 
   5   chr5_29072337     ZHar    A    G        0      0        2 
   5   chr5_29072337   Sample    A    G        0      0        2 
   5   chr5_29085385     AAsi    T    G        0      0        2 
   5   chr5_29085385     AKia    T    G        0      0        2 
   5   chr5_29085385     AOna    T    G        0      0        2 
   5   chr5_29085385     ASom    T    G        0      0        2 
   5   chr5_29085385     HCab    T    G        0      0        2 
   5   chr5_29085385     HPrz    T    G        0      0        2 
   5   chr5_29085385     ZBoe    T    G        1      2        2 
   5   chr5_29085385     ZGre    T    G        0      0        2 
   5   chr5_29085385     ZHar    T    G        0      0        2 
   5   chr5_29085385   Sample    T    G        0      0        2 
   5   chr5_29088119     AAsi    T    C        0      0        2 
   5   chr5_29088119     AKia    T    C        0      0        2 
   5   chr5_29088119     AOna    T    C        0      0        2 
   5   chr5_29088119     ASom    T    C        0      0        2 
   5   chr5_29088119     HCab    T    C        0      0        2 
   5   chr5_29088119     HPrz    T    C        0      0        2 
   5   chr5_29088119     ZBoe    T    C      0.5      1        2 
   5   chr5_29088119     ZGre    T    C        0      0        2 
   5   chr5_29088119     ZHar    T    C        0      0        2 
   5   chr5_29088119   Sample    T    C        0      0        2 
   5   chr5_29088778     AAsi    C    T        1      2        2 
   5   chr5_29088778     AKia    C    T        0      0        2 
   5   chr5_29088778     AOna    C    T        0      0        2 
   5   chr5_29088778     ASom    C    T        1      2        2 
   5   chr5_29088778     HCab    C    T        0      0        2 
   5   chr5_29088778     HPrz    C    T        0      0        2 
   5   chr5_29088778     ZBoe    C    T        0      0        2 
   5   chr5_29088778     ZGre    C    T        1      2        2 
   5   chr5_29088778     ZHar    C    T        1      2        2 
   5   chr5_29088778   Sample    C    T        0      0        2 
   5   chr5_29101805     AAsi    A    G        0      0        2 
   5   chr5_29101805     AKia    A    G        0      0        2 
   5   chr5_29101805     AOna    A    G        0      0        2 
   5   chr5_29101805     ASom    A    G        0      0        2 
   5   chr5_29101805     HCab    A    G        1      2        2 
   5   chr5_29101805     HPrz    A    G        1      2        2 
   5   chr5_29101805     ZBoe    A    G        0      0        2 
   5   chr5_29101805     ZGre    A    G        0      0        2 
   5   chr5_29101805     ZHar    A    G        0      0        2 
   5   chr5_29101805   Sample    A    G        1      2        2 
   5   chr5_29104134     AAsi    G    C        0      0        2 
   5   chr5_29104134     AKia    G    C        0      0        2 
   5   chr5_29104134     AOna    G    C        0      0        2 
   5   chr5_29104134     ASom    G    C        0      0        2 
   5   chr5_29104134     HCab    G    C        1      2        2 
   5   chr5_29104134     HPrz    G    C        1      2        2 
   5   chr5_29104134     ZBoe    G    C        0      0        2 
   5   chr5_29104134     ZGre    G    C        0      0        2 
   5   chr5_29104134     ZHar    G    C        0      0        2 
   5   chr5_29104134   Sample    G    C        1      2        2 
   5   chr5_29109165     AAsi    C    T        0      0        2 
   5   chr5_29109165     AKia    C    T        0      0        2 
   5   chr5_29109165     AOna    C    T        0      0        2 
   5   chr5_29109165     ASom    C    T        0      0        2 
   5   chr5_29109165     HCab    C    T        1      2        2 
   5   chr5_29109165     HPrz    C    T        1      2        2 
   5   chr5_29109165     ZBoe    C    T        0      0        2 
   5   chr5_29109165     ZGre    C    T        0      0        2 
   5   chr5_29109165     ZHar    C    T        0      0        2 
   5   chr5_29109165   Sample    C    T        1      2        2 
   5   chr5_29112216     AAsi    T    G        0      0        2 
   5   chr5_29112216     AKia    T    G        1      2        2 
   5   chr5_29112216     AOna    T    G      0.5      1        2 
   5   chr5_29112216     ASom    T    G        0      0        2 
   5   chr5_29112216     HCab    T    G        0      0        2 
   5   chr5_29112216     HPrz    T    G        0      0        2 
   5   chr5_29112216     ZBoe    T    G        1      2        2 
   5   chr5_29112216     ZGre    T    G        0      0        2 
   5   chr5_29112216     ZHar    T    G        1      2        2 
   5   chr5_29112216   Sample    T    G        0      0        2 
   5   chr5_29113816     AAsi    C    G        0      0        2 
   5   chr5_29113816     AKia    C    G        0      0        2 
   5   chr5_29113816     AOna    C    G        0      0        2 
   5   chr5_29113816     ASom    C    G        0      0        2 
   5   chr5_29113816     HCab    C    G        0      0        2 
   5   chr5_29113816     HPrz    C    G      0.5      1        2 
   5   chr5_29113816     ZBoe    C    G        0      0        2 
   5   chr5_29113816     ZGre    C    G        0      0        2 
   5   chr5_29113816     ZHar    C    G        0      0        2 
   5   chr5_29113816   Sample    C    G        0      0        2 
   5   chr5_29118283     AAsi    T    C        1      2        2 
   5   chr5_29118283     AKia    T    C        0      0        2 
   5   chr5_29118283     AOna    T    C        0      0        2 
   5   chr5_29118283     ASom    T    C        1      2        2 
   5   chr5_29118283     HCab    T    C        0      0        2 
   5   chr5_29118283     HPrz    T    C        0      0        2 
   5   chr5_29118283     ZBoe    T    C        0      0        2 
   5   chr5_29118283     ZGre    T    C        0      0        2 
   5   chr5_29118283     ZHar    T    C        0      0        2 
   5   chr5_29118283   Sample    T    C        0      0        2 
   5   chr5_29124616     AAsi    T    C        0      0        2 
   5   chr5_29124616     AKia    T    C        1      2        2 
   5   chr5_29124616     AOna    T    C        0      0        2 
   5   chr5_29124616     ASom    T    C        0      0        2 
   5   chr5_29124616     HCab    T    C        0      0        2 
   5   chr5_29124616     HPrz    T    C        0      0        2 
   5   chr5_29124616     ZBoe    T    C        0      0        2 
   5   chr5_29124616     ZGre    T    C        0      0        2 
   5   chr5_29124616     ZHar    T    C        0      0        2 
   5   chr5_29124616   Sample    T    C        0      0        2 
   5   chr5_29128324     AAsi    C    T        0      0        2 
   5   chr5_29128324     AKia    C    T        0      0        2 
   5   chr5_29128324     AOna    C    T        0      0        2 
   5   chr5_29128324     ASom    C    T        0      0        2 
   5   chr5_29128324     HCab    C    T        1      2        2 
   5   chr5_29128324     HPrz    C    T        1      2        2 
   5   chr5_29128324     ZBoe    C    T        0      0        2 
   5   chr5_29128324     ZGre    C    T        0      0        2 
   5   chr5_29128324     ZHar    C    T        0      0        2 
   5   chr5_29128324   Sample    C    T        1      2        2 
   5   chr5_29130567     AAsi    G    A        0      0        2 
   5   chr5_29130567     AKia    G    A        0      0        2 
   5   chr5_29130567     AOna    G    A        0      0        2 
   5   chr5_29130567     ASom    G    A        0      0        2 
   5   chr5_29130567     HCab    G    A        1      2        2 
   5   chr5_29130567     HPrz    G    A        1      2        2 
   5   chr5_29130567     ZBoe    G    A        0      0        2 
   5   chr5_29130567     ZGre    G    A        0      0        2 
   5   chr5_29130567     ZHar    G    A        0      0        2 
   5   chr5_29130567   Sample    G    A        1      2        2 
   5   chr5_29130708     AAsi    A    G        0      0        2 
   5   chr5_29130708     AKia    A    G        0      0        2 
   5   chr5_29130708     AOna    A    G        0      0        2 
   5   chr5_29130708     ASom    A    G        0      0        2 
   5   chr5_29130708     HCab    A    G        1      2        2 
   5   chr5_29130708     HPrz    A    G        1      2        2 
   5   chr5_29130708     ZBoe    A    G        0      0        2 
   5   chr5_29130708     ZGre    A    G        0      0        2 
   5   chr5_29130708     ZHar    A    G        0      0        2 
   5   chr5_29130708   Sample    A    G        1      2        2 
   5   chr5_29140593     AAsi    C    T      0.5      1        2 
   5   chr5_29140593     AKia    C    T        0      0        2 
   5   chr5_29140593     AOna    C    T        0      0        2 
   5   chr5_29140593     ASom    C    T        1      2        2 
   5   chr5_29140593     HCab    C    T        0      0        2 
   5   chr5_29140593     HPrz    C    T        0      0        2 
   5   chr5_29140593     ZBoe    C    T        0      0        2 
   5   chr5_29140593     ZGre    C    T        0      0        2 
   5   chr5_29140593     ZHar    C    T        0      0        2 
   5   chr5_29140593   Sample    C    T        0      0        2 
   5   chr5_29141075     AAsi    A    G        0      0        2 
   5   chr5_29141075     AKia    A    G        0      0        2 
   5   chr5_29141075     AOna    A    G      0.5      1        2 
   5   chr5_29141075     ASom    A    G        0      0        2 
   5   chr5_29141075     HCab    A    G        0      0        2 
   5   chr5_29141075     HPrz    A    G        0      0        2 
   5   chr5_29141075     ZBoe    A    G        0      0        2 
   5   chr5_29141075     ZGre    A    G        0      0        2 
   5   chr5_29141075     ZHar    A    G        0      0        2 
   5   chr5_29141075   Sample    A    G        0      0        2 
   5   chr5_29142622     AAsi    T    C      0.5      1        2 
   5   chr5_29142622     AKia    T    C        0      0        2 
   5   chr5_29142622     AOna    T    C        0      0        2 
   5   chr5_29142622     ASom    T    C        1      2        2 
   5   chr5_29142622     HCab    T    C        0      0        2 
   5   chr5_29142622     HPrz    T    C        0      0        2 
   5   chr5_29142622     ZBoe    T    C        0      0        2 
   5   chr5_29142622     ZGre    T    C        0      0        2 
   5   chr5_29142622     ZHar    T    C        0      0        2 
   5   chr5_29142622   Sample    T    C        0      0        2 
   5   chr5_29152939     AAsi    T    C        0      0        2 
   5   chr5_29152939     AKia    T    C        1      2        2 
   5   chr5_29152939     AOna    T    C        0      0        2 
   5   chr5_29152939     ASom    T    C        0      0        2 
   5   chr5_29152939     HCab    T    C        0      0        2 
   5   chr5_29152939     HPrz    T    C        0      0        2 
   5   chr5_29152939     ZBoe    T    C        0      0        2 
   5   chr5_29152939     ZGre    T    C        0      0        2 
   5   chr5_29152939     ZHar    T    C        0      0        2 
   5   chr5_29152939   Sample    T    C        0      0        2 
   5   chr5_29153652     AAsi    A    G        1      2        2 
   5   chr5_29153652     AKia    A    G        0      0        2 
   5   chr5_29153652     AOna    A    G        0      0        2 
   5   chr5_29153652     ASom    A    G        1      2        2 
   5   chr5_29153652     HCab    A    G        0      0        2 
   5   chr5_29153652     HPrz    A    G        0      0        2 
   5   chr5_29153652     ZBoe    A    G        0      0        2 
   5   chr5_29153652     ZGre    A    G        0      0        2 
   5   chr5_29153652     ZHar    A    G        0      0        2 
   5   chr5_29153652   Sample    A    G        1      2        2 
   5   chr5_29159407     AAsi    A    G        0      0        2 
   5   chr5_29159407     AKia    A    G        1      2        2 
   5   chr5_29159407     AOna    A    G        0      0        2 
   5   chr5_29159407     ASom    A    G        0      0        2 
   5   chr5_29159407     HCab    A    G        0      0        2 
   5   chr5_29159407     HPrz    A    G        0      0        2 
   5   chr5_29159407     ZBoe    A    G        0      0        2 
   5   chr5_29159407     ZGre    A    G        0      0        2 
   5   chr5_29159407     ZHar    A    G        0      0        2 
   5   chr5_29159407   Sample    A    G        0      0        2 
   5   chr5_29162614     AAsi    C    G        0      0        2 
   5   chr5_29162614     AKia    C    G        0      0        2 
   5   chr5_29162614     AOna    C    G        0      0        2 
   5   chr5_29162614     ASom    C    G        0      0        2 
   5   chr5_29162614     HCab    C    G        0      0        2 
   5   chr5_29162614     HPrz    C    G        0      0        2 
   5   chr5_29162614     ZBoe    C    G        0      0        2 
   5   chr5_29162614     ZGre    C    G      0.5      1        2 
   5   chr5_29162614     ZHar    C    G        0      0        2 
   5   chr5_29162614   Sample    C    G        0      0        2 
   5   chr5_29163882     AAsi    A    G        0      0        2 
   5   chr5_29163882     AKia    A    G        0      0        2 
   5   chr5_29163882     AOna    A    G        0      0        2 
   5   chr5_29163882     ASom    A    G        0      0        2 
   5   chr5_29163882     HCab    A    G        1      2        2 
   5   chr5_29163882     HPrz    A    G        1      2        2 
   5   chr5_29163882     ZBoe    A    G        0      0        2 
   5   chr5_29163882     ZGre    A    G        0      0        2 
   5   chr5_29163882     ZHar    A    G        0      0        2 
   5   chr5_29163882   Sample    A    G        0      0        2 
   5   chr5_29164097     AAsi    T    G        0      0        2 
   5   chr5_29164097     AKia    T    G        0      0        2 
   5   chr5_29164097     AOna    T    G        0      0        2 
   5   chr5_29164097     ASom    T    G        0      0        2 
   5   chr5_29164097     HCab    T    G        1      2        2 
   5   chr5_29164097     HPrz    T    G        1      2        2 
   5   chr5_29164097     ZBoe    T    G        0      0        2 
   5   chr5_29164097     ZGre    T    G        0      0        2 
   5   chr5_29164097     ZHar    T    G        0      0        2 
   5   chr5_29164097   Sample    T    G        1      2        2 
   5   chr5_29165046     AAsi    T    A        0      0        2 
   5   chr5_29165046     AKia    T    A        0      0        2 
   5   chr5_29165046     AOna    T    A        0      0        2 
   5   chr5_29165046     ASom    T    A        0      0        2 
   5   chr5_29165046     HCab    T    A        1      2        2 
   5   chr5_29165046     HPrz    T    A      0.5      1        2 
   5   chr5_29165046     ZBoe    T    A        0      0        2 
   5   chr5_29165046     ZGre    T    A        0      0        2 
   5   chr5_29165046     ZHar    T    A        0      0        2 
   5   chr5_29165046   Sample    T    A        1      2        2 
   5   chr5_29174118     AAsi    A    G        0      0        2 
   5   chr5_29174118     AKia    A    G        0      0        2 
   5   chr5_29174118     AOna    A    G        0      0        2 
   5   chr5_29174118     ASom    A    G        0      0        2 
   5   chr5_29174118     HCab    A    G        1      2        2 
   5   chr5_29174118     HPrz    A    G        1      2        2 
   5   chr5_29174118     ZBoe    A    G        0      0        2 
   5   chr5_29174118     ZGre    A    G        0      0        2 
   5   chr5_29174118     ZHar    A    G        0      0        2 
   5   chr5_29174118   Sample    A    G        1      2        2 
   5   chr5_29177526     AAsi    A    T        0      0        2 
   5   chr5_29177526     AKia    A    T        0      0        2 
   5   chr5_29177526     AOna    A    T        0      0        2 
   5   chr5_29177526     ASom    A    T        0      0        2 
   5   chr5_29177526     HCab    A    T        0      0        2 
   5   chr5_29177526     HPrz    A    T      0.5      1        2 
   5   chr5_29177526     ZBoe    A    T        0      0        2 
   5   chr5_29177526     ZGre    A    T        0      0        2 
   5   chr5_29177526     ZHar    A    T        0      0        2 
   5   chr5_29177526   Sample    A    T        0      0        2 
   5   chr5_29180631     AAsi    T    C        0      0        2 
   5   chr5_29180631     AKia    T    C        0      0        2 
   5   chr5_29180631     AOna    T    C        0      0        2 
   5   chr5_29180631     ASom    T    C        0      0        2 
   5   chr5_29180631     HCab    T    C        1      2        2 
   5   chr5_29180631     HPrz    T    C        1      2        2 
   5   chr5_29180631     ZBoe    T    C        0      0        2 
   5   chr5_29180631     ZGre    T    C        0      0        2 
   5   chr5_29180631     ZHar    T    C        0      0        2 
   5   chr5_29180631   Sample    T    C        1      2        2 
   5   chr5_29184298     AAsi    A    G        0      0        2 
   5   chr5_29184298     AKia    A    G        0      0        2 
   5   chr5_29184298     AOna    A    G        0      0        2 
   5   chr5_29184298     ASom    A    G        0      0        2 
   5   chr5_29184298     HCab    A    G      0.5      1        2 
   5   chr5_29184298     HPrz    A    G        1      2        2 
   5   chr5_29184298     ZBoe    A    G        0      0        2 
   5   chr5_29184298     ZGre    A    G        0      0        2 
   5   chr5_29184298     ZHar    A    G        0      0        2 
   5   chr5_29184298   Sample    A    G        1      2        2 
   5   chr5_29192319     AAsi    G    C        0      0        2 
   5   chr5_29192319     AKia    G    C        0      0        2 
   5   chr5_29192319     AOna    G    C        0      0        2 
   5   chr5_29192319     ASom    G    C        0      0        2 
   5   chr5_29192319     HCab    G    C      0.5      1        2 
   5   chr5_29192319     HPrz    G    C      0.5      1        2 
   5   chr5_29192319     ZBoe    G    C        0      0        2 
   5   chr5_29192319     ZGre    G    C        0      0        2 
   5   chr5_29192319     ZHar    G    C        0      0        2 
   5   chr5_29192319   Sample    G    C        1      2        2 
   5   chr5_29195823     AAsi    G    A        1      2        2 
   5   chr5_29195823     AKia    G    A        0      0        2 
   5   chr5_29195823     AOna    G    A        0      0        2 
   5   chr5_29195823     ASom    G    A        1      2        2 
   5   chr5_29195823     HCab    G    A        0      0        2 
   5   chr5_29195823     HPrz    G    A        0      0        2 
   5   chr5_29195823     ZBoe    G    A        0      0        2 
   5   chr5_29195823     ZGre    G    A        0      0        2 
   5   chr5_29195823     ZHar    G    A        0      0        2 
   5   chr5_29195823   Sample    G    A        0      0        2 
   5   chr5_29199251     AAsi    T    C        0      0        2 
   5   chr5_29199251     AKia    T    C        0      0        2 
   5   chr5_29199251     AOna    T    C      0.5      1        2 
   5   chr5_29199251     ASom    T    C        0      0        2 
   5   chr5_29199251     HCab    T    C        0      0        2 
   5   chr5_29199251     HPrz    T    C        0      0        2 
   5   chr5_29199251     ZBoe    T    C        0      0        2 
   5   chr5_29199251     ZGre    T    C        0      0        2 
   5   chr5_29199251     ZHar    T    C        0      0        2 
   5   chr5_29199251   Sample    T    C        0      0        2 
   5   chr5_29201080     AAsi    C    G        0      0        2 
   5   chr5_29201080     AKia    C    G        0      0        2 
   5   chr5_29201080     AOna    C    G        0      0        2 
   5   chr5_29201080     ASom    C    G        0      0        2 
   5   chr5_29201080     HCab    C    G        0      0        2 
   5   chr5_29201080     HPrz    C    G        0      0        2 
   5   chr5_29201080     ZBoe    C    G        0      0        2 
   5   chr5_29201080     ZGre    C    G        0      0        2 
   5   chr5_29201080     ZHar    C    G        1      2        2 
   5   chr5_29201080   Sample    C    G        0      0        2 
   5   chr5_29203211     AAsi    T    C        0      0        2 
   5   chr5_29203211     AKia    T    C        0      0        2 
   5   chr5_29203211     AOna    T    C        1      2        2 
   5   chr5_29203211     ASom    T    C        0      0        2 
   5   chr5_29203211     HCab    T    C        0      0        2 
   5   chr5_29203211     HPrz    T    C        0      0        2 
   5   chr5_29203211     ZBoe    T    C        0      0        2 
   5   chr5_29203211     ZGre    T    C        0      0        2 
   5   chr5_29203211     ZHar    T    C        0      0        2 
   5   chr5_29203211   Sample    T    C        0      0        2 
   5   chr5_29207336     AAsi    T    C        0      0        2 
   5   chr5_29207336     AKia    T    C        0      0        2 
   5   chr5_29207336     AOna    T    C      0.5      1        2 
   5   chr5_29207336     ASom    T    C        0      0        2 
   5   chr5_29207336     HCab    T    C        0      0        2 
   5   chr5_29207336     HPrz    T    C        0      0        2 
   5   chr5_29207336     ZBoe    T    C        0      0        2 
   5   chr5_29207336     ZGre    T    C        0      0        2 
   5   chr5_29207336     ZHar    T    C        0      0        2 
   5   chr5_29207336   Sample    T    C        0      0        2 
   5   chr5_29208723     AAsi    G    T        0      0        2 
   5   chr5_29208723     AKia    G    T        0      0        2 
   5   chr5_29208723     AOna    G    T        0      0        2 
   5   chr5_29208723     ASom    G    T        0      0        2 
   5   chr5_29208723     HCab    G    T        0      0        2 
   5   chr5_29208723     HPrz    G    T        0      0        2 
   5   chr5_29208723     ZBoe    G    T        0      0        2 
   5   chr5_29208723     ZGre    G    T        0      0        2 
   5   chr5_29208723     ZHar    G    T        1      2        2 
   5   chr5_29208723   Sample    G    T        0      0        2 
   5   chr5_29217019     AAsi    A    T        0      0        2 
   5   chr5_29217019     AKia    A    T        0      0        2 
   5   chr5_29217019     AOna    A    T        0      0        2 
   5   chr5_29217019     ASom    A    T        0      0        2 
   5   chr5_29217019     HCab    A    T      0.5      1        2 
   5   chr5_29217019     HPrz    A    T      0.5      1        2 
   5   chr5_29217019     ZBoe    A    T        0      0        2 
   5   chr5_29217019     ZGre    A    T        0      0        2 
   5   chr5_29217019     ZHar    A    T        0      0        2 
   5   chr5_29217019   Sample    A    T        0      0        2 
   5   chr5_29217845     AAsi    A    G        0      0        2 
   5   chr5_29217845     AKia    A    G        0      0        2 
   5   chr5_29217845     AOna    A    G        0      0        2 
   5   chr5_29217845     ASom    A    G        0      0        2 
   5   chr5_29217845     HCab    A    G        1      2        2 
   5   chr5_29217845     HPrz    A    G        1      2        2 
   5   chr5_29217845     ZBoe    A    G        0      0        2 
   5   chr5_29217845     ZGre    A    G        0      0        2 
   5   chr5_29217845     ZHar    A    G        0      0        2 
   5   chr5_29217845   Sample    A    G        1      2        2 
   5   chr5_29217984     AAsi    C    G        0      0        2 
   5   chr5_29217984     AKia    C    G        0      0        2 
   5   chr5_29217984     AOna    C    G        0      0        2 
   5   chr5_29217984     ASom    C    G        0      0        2 
   5   chr5_29217984     HCab    C    G        1      2        2 
   5   chr5_29217984     HPrz    C    G        1      2        2 
   5   chr5_29217984     ZBoe    C    G        0      0        2 
   5   chr5_29217984     ZGre    C    G        0      0        2 
   5   chr5_29217984     ZHar    C    G        0      0        2 
   5   chr5_29217984   Sample    C    G        1      2        2 
   5   chr5_29226591     AAsi    T    G        0      0        2 
   5   chr5_29226591     AKia    T    G        0      0        2 
   5   chr5_29226591     AOna    T    G        0      0        2 
   5   chr5_29226591     ASom    T    G        0      0        2 
   5   chr5_29226591     HCab    T    G        0      0        2 
   5   chr5_29226591     HPrz    T    G        0      0        2 
   5   chr5_29226591     ZBoe    T    G      0.5      1        2 
   5   chr5_29226591     ZGre    T    G        0      0        2 
   5   chr5_29226591     ZHar    T    G        0      0        2 
   5   chr5_29226591   Sample    T    G        0      0        2 
   5   chr5_29230808     AAsi    A    G        0      0        2 
   5   chr5_29230808     AKia    A    G        0      0        2 
   5   chr5_29230808     AOna    A    G      0.5      1        2 
   5   chr5_29230808     ASom    A    G        0      0        2 
   5   chr5_29230808     HCab    A    G        0      0        2 
   5   chr5_29230808     HPrz    A    G        0      0        2 
   5   chr5_29230808     ZBoe    A    G        0      0        2 
   5   chr5_29230808     ZGre    A    G        0      0        2 
   5   chr5_29230808     ZHar    A    G        0      0        2 
   5   chr5_29230808   Sample    A    G        0      0        2 
   5   chr5_29239503     AAsi    T    C        0      0        2 
   5   chr5_29239503     AKia    T    C        0      0        2 
   5   chr5_29239503     AOna    T    C        0      0        2 
   5   chr5_29239503     ASom    T    C      0.5      1        2 
   5   chr5_29239503     HCab    T    C        0      0        2 
   5   chr5_29239503     HPrz    T    C        0      0        2 
   5   chr5_29239503     ZBoe    T    C        0      0        2 
   5   chr5_29239503     ZGre    T    C        0      0        2 
   5   chr5_29239503     ZHar    T    C        0      0        2 
   5   chr5_29239503   Sample    T    C        0      0        2 
   5   chr5_29241108     AAsi    C    T        0      0        2 
   5   chr5_29241108     AKia    C    T        0      0        2 
   5   chr5_29241108     AOna    C    T        0      0        2 
   5   chr5_29241108     ASom    C    T        0      0        2 
   5   chr5_29241108     HCab    C    T        1      2        2 
   5   chr5_29241108     HPrz    C    T        1      2        2 
   5   chr5_29241108     ZBoe    C    T        0      0        2 
   5   chr5_29241108     ZGre    C    T        0      0        2 
   5   chr5_29241108     ZHar    C    T        0      0        2 
   5   chr5_29241108   Sample    C    T        1      2        2 
   5   chr5_29241483     AAsi    T    C        0      0        2 
   5   chr5_29241483     AKia    T    C        0      0        2 
   5   chr5_29241483     AOna    T    C        0      0        2 
   5   chr5_29241483     ASom    T    C        0      0        2 
   5   chr5_29241483     HCab    T    C        0      0        2 
   5   chr5_29241483     HPrz    T    C      0.5      1        2 
   5   chr5_29241483     ZBoe    T    C        0      0        2 
   5   chr5_29241483     ZGre    T    C        0      0        2 
   5   chr5_29241483     ZHar    T    C        0      0        2 
   5   chr5_29241483   Sample    T    C        0      0        2 
   5   chr5_29242073     AAsi    A    T        0      0        2 
   5   chr5_29242073     AKia    A    T        0      0        2 
   5   chr5_29242073     AOna    A    T        0      0        2 
   5   chr5_29242073     ASom    A    T        0      0        2 
   5   chr5_29242073     HCab    A    T        1      2        2 
   5   chr5_29242073     HPrz    A    T        1      2        2 
   5   chr5_29242073     ZBoe    A    T        0      0        2 
   5   chr5_29242073     ZGre    A    T        0      0        2 
   5   chr5_29242073     ZHar    A    T        0      0        2 
   5   chr5_29242073   Sample    A    T        1      2        2 
   5   chr5_29248670     AAsi    T    G        0      0        2 
   5   chr5_29248670     AKia    T    G        0      0        2 
   5   chr5_29248670     AOna    T    G        0      0        2 
   5   chr5_29248670     ASom    T    G      0.5      1        2 
   5   chr5_29248670     HCab    T    G        0      0        2 
   5   chr5_29248670     HPrz    T    G        0      0        2 
   5   chr5_29248670     ZBoe    T    G        0      0        2 
   5   chr5_29248670     ZGre    T    G        0      0        2 
   5   chr5_29248670     ZHar    T    G        0      0        2 
   5   chr5_29248670   Sample    T    G        0      0        2 
   5   chr5_29268107     AAsi    G    A        0      0        2 
   5   chr5_29268107     AKia    G    A        0      0        2 
   5   chr5_29268107     AOna    G    A        0      0        2 
   5   chr5_29268107     ASom    G    A        0      0        2 
   5   chr5_29268107     HCab    G    A        0      0        2 
   5   chr5_29268107     HPrz    G    A        0      0        2 
   5   chr5_29268107     ZBoe    G    A      0.5      1        2 
   5   chr5_29268107     ZGre    G    A        0      0        2 
   5   chr5_29268107     ZHar    G    A        0      0        2 
   5   chr5_29268107   Sample    G    A        0      0        2 
   5   chr5_29273978     AAsi    C    T        0      0        2 
   5   chr5_29273978     AKia    C    T      0.5      1        2 
   5   chr5_29273978     AOna    C    T        0      0        2 
   5   chr5_29273978     ASom    C    T        0      0        2 
   5   chr5_29273978     HCab    C    T        0      0        2 
   5   chr5_29273978     HPrz    C    T        0      0        2 
   5   chr5_29273978     ZBoe    C    T        0      0        2 
   5   chr5_29273978     ZGre    C    T        0      0        2 
   5   chr5_29273978     ZHar    C    T        0      0        2 
   5   chr5_29273978   Sample    C    T        0      0        2 
   5   chr5_29283501     AAsi    T    C        0      0        2 
   5   chr5_29283501     AKia    T    C        0      0        2 
   5   chr5_29283501     AOna    T    C        0      0        2 
   5   chr5_29283501     ASom    T    C        0      0        2 
   5   chr5_29283501     HCab    T    C        1      2        2 
   5   chr5_29283501     HPrz    T    C        1      2        2 
   5   chr5_29283501     ZBoe    T    C        0      0        2 
   5   chr5_29283501     ZGre    T    C        0      0        2 
   5   chr5_29283501     ZHar    T    C        0      0        2 
   5   chr5_29283501   Sample    T    C        1      2        2 
   5   chr5_29289213     AAsi    A    G        0      0        2 
   5   chr5_29289213     AKia    A    G        0      0        2 
   5   chr5_29289213     AOna    A    G        1      2        2 
   5   chr5_29289213     ASom    A    G        0      0        2 
   5   chr5_29289213     HCab    A    G        0      0        2 
   5   chr5_29289213     HPrz    A    G        0      0        2 
   5   chr5_29289213     ZBoe    A    G        0      0        2 
   5   chr5_29289213     ZGre    A    G        0      0        2 
   5   chr5_29289213     ZHar    A    G        0      0        2 
   5   chr5_29289213   Sample    A    G        0      0        2 
   5   chr5_29289311     AAsi    G    A        0      0        2 
   5   chr5_29289311     AKia    G    A        0      0        2 
   5   chr5_29289311     AOna    G    A        0      0        2 
   5   chr5_29289311     ASom    G    A        0      0        2 
   5   chr5_29289311     HCab    G    A        0      0        2 
   5   chr5_29289311     HPrz    G    A        0      0        2 
   5   chr5_29289311     ZBoe    G    A      0.5      1        2 
   5   chr5_29289311     ZGre    G    A        0      0        2 
   5   chr5_29289311     ZHar    G    A        0      0        2 
   5   chr5_29289311   Sample    G    A        0      0        2 
   5   chr5_29293370     AAsi    T    C        0      0        2 
   5   chr5_29293370     AKia    T    C        0      0        2 
   5   chr5_29293370     AOna    T    C        0      0        2 
   5   chr5_29293370     ASom    T    C        0      0        2 
   5   chr5_29293370     HCab    T    C        0      0        2 
   5   chr5_29293370     HPrz    T    C      0.5      1        2 
   5   chr5_29293370     ZBoe    T    C        0      0        2 
   5   chr5_29293370     ZGre    T    C        0      0        2 
   5   chr5_29293370     ZHar    T    C        0      0        2 
   5   chr5_29293370   Sample    T    C        0      0        2 
   5   chr5_29300096     AAsi    A    G        0      0        2 
   5   chr5_29300096     AKia    A    G        0      0        2 
   5   chr5_29300096     AOna    A    G        0      0        2 
   5   chr5_29300096     ASom    A    G        0      0        2 
   5   chr5_29300096     HCab    A    G        1      2        2 
   5   chr5_29300096     HPrz    A    G        1      2        2 
   5   chr5_29300096     ZBoe    A    G        0      0        2 
   5   chr5_29300096     ZGre    A    G        0      0        2 
   5   chr5_29300096     ZHar    A    G        0      0        2 
   5   chr5_29300096   Sample    A    G        1      2        2 
   5   chr5_29301748     AAsi    T    A        0      0        2 
   5   chr5_29301748     AKia    T    A        0      0        2 
   5   chr5_29301748     AOna    T    A        0      0        2 
   5   chr5_29301748     ASom    T    A        0      0        2 
   5   chr5_29301748     HCab    T    A        1      2        2 
   5   chr5_29301748     HPrz    T    A        1      2        2 
   5   chr5_29301748     ZBoe    T    A        0      0        2 
   5   chr5_29301748     ZGre    T    A        0      0        2 
   5   chr5_29301748     ZHar    T    A        0      0        2 
   5   chr5_29301748   Sample    T    A        1      2        2 
   5   chr5_29305112     AAsi    C    G        0      0        2 
   5   chr5_29305112     AKia    C    G        0      0        2 
   5   chr5_29305112     AOna    C    G        0      0        2 
   5   chr5_29305112     ASom    C    G        0      0        2 
   5   chr5_29305112     HCab    C    G        0      0        2 
   5   chr5_29305112     HPrz    C    G        0      0        2 
   5   chr5_29305112     ZBoe    C    G        0      0        2 
   5   chr5_29305112     ZGre    C    G        0      0        2 
   5   chr5_29305112     ZHar    C    G        1      2        2 
   5   chr5_29305112   Sample    C    G        0      0        2 
   5   chr5_29309221     AAsi    T    C        0      0        2 
   5   chr5_29309221     AKia    T    C      0.5      1        2 
   5   chr5_29309221     AOna    T    C        0      0        2 
   5   chr5_29309221     ASom    T    C        0      0        2 
   5   chr5_29309221     HCab    T    C        0      0        2 
   5   chr5_29309221     HPrz    T    C        0      0        2 
   5   chr5_29309221     ZBoe    T    C        0      0        2 
   5   chr5_29309221     ZGre    T    C        0      0        2 
   5   chr5_29309221     ZHar    T    C        0      0        2 
   5   chr5_29309221   Sample    T    C        0      0        2 
   5   chr5_29313094     AAsi    C    T        0      0        2 
   5   chr5_29313094     AKia    C    T      0.5      1        2 
   5   chr5_29313094     AOna    C    T        0      0        2 
   5   chr5_29313094     ASom    C    T        0      0        2 
   5   chr5_29313094     HCab    C    T        0      0        2 
   5   chr5_29313094     HPrz    C    T        0      0        2 
   5   chr5_29313094     ZBoe    C    T        0      0        2 
   5   chr5_29313094     ZGre    C    T        0      0        2 
   5   chr5_29313094     ZHar    C    T        0      0        2 
   5   chr5_29313094   Sample    C    T        0      0        2 
   5   chr5_29320185     AAsi    A    G        0      0        2 
   5   chr5_29320185     AKia    A    G        0      0        2 
   5   chr5_29320185     AOna    A    G        0      0        2 
   5   chr5_29320185     ASom    A    G        0      0        2 
   5   chr5_29320185     HCab    A    G        1      2        2 
   5   chr5_29320185     HPrz    A    G        1      2        2 
   5   chr5_29320185     ZBoe    A    G        0      0        2 
   5   chr5_29320185     ZGre    A    G        0      0        2 
   5   chr5_29320185     ZHar    A    G        0      0        2 
   5   chr5_29320185   Sample    A    G        1      2        2 
   5   chr5_29323833     AAsi    G    A        0      0        2 
   5   chr5_29323833     AKia    G    A        0      0        2 
   5   chr5_29323833     AOna    G    A        0      0        2 
   5   chr5_29323833     ASom    G    A        0      0        2 
   5   chr5_29323833     HCab    G    A        1      2        2 
   5   chr5_29323833     HPrz    G    A      0.5      1        2 
   5   chr5_29323833     ZBoe    G    A        0      0        2 
   5   chr5_29323833     ZGre    G    A        0      0        2 
   5   chr5_29323833     ZHar    G    A        0      0        2 
   5   chr5_29323833   Sample    G    A        1      2        2 
   5   chr5_29327832     AAsi    A    G        0      0        2 
   5   chr5_29327832     AKia    A    G        0      0        2 
   5   chr5_29327832     AOna    A    G        0      0        2 
   5   chr5_29327832     ASom    A    G      0.5      1        2 
   5   chr5_29327832     HCab    A    G        0      0        2 
   5   chr5_29327832     HPrz    A    G        0      0        2 
   5   chr5_29327832     ZBoe    A    G        0      0        2 
   5   chr5_29327832     ZGre    A    G        0      0        2 
   5   chr5_29327832     ZHar    A    G        0      0        2 
   5   chr5_29327832   Sample    A    G        0      0        2 
   5   chr5_29333723     AAsi    T    C        0      0        2 
   5   chr5_29333723     AKia    T    C      0.5      1        2 
   5   chr5_29333723     AOna    T    C        0      0        2 
   5   chr5_29333723     ASom    T    C        0      0        2 
   5   chr5_29333723     HCab    T    C        0      0        2 
   5   chr5_29333723     HPrz    T    C        0      0        2 
   5   chr5_29333723     ZBoe    T    C        0      0        2 
   5   chr5_29333723     ZGre    T    C        0      0        2 
   5   chr5_29333723     ZHar    T    C        0      0        2 
   5   chr5_29333723   Sample    T    C        0      0        2 
   5   chr5_29337831     AAsi    C    G        0      0        2 
   5   chr5_29337831     AKia    C    G        0      0        2 
   5   chr5_29337831     AOna    C    G        0      0        2 
   5   chr5_29337831     ASom    C    G        0      0        2 
   5   chr5_29337831     HCab    C    G        1      2        2 
   5   chr5_29337831     HPrz    C    G        1      2        2 
   5   chr5_29337831     ZBoe    C    G        0      0        2 
   5   chr5_29337831     ZGre    C    G        0      0        2 
   5   chr5_29337831     ZHar    C    G        0      0        2 
   5   chr5_29337831   Sample    C    G        1      2        2 
   5   chr5_29337990     AAsi    T    C        0      0        2 
   5   chr5_29337990     AKia    T    C        0      0        2 
   5   chr5_29337990     AOna    T    C      0.5      1        2 
   5   chr5_29337990     ASom    T    C        0      0        2 
   5   chr5_29337990     HCab    T    C        0      0        2 
   5   chr5_29337990     HPrz    T    C        0      0        2 
   5   chr5_29337990     ZBoe    T    C        0      0        2 
   5   chr5_29337990     ZGre    T    C        0      0        2 
   5   chr5_29337990     ZHar    T    C        0      0        2 
   5   chr5_29337990   Sample    T    C        0      0        2 
   5   chr5_29340835     AAsi    C    T        1      2        2 
   5   chr5_29340835     AKia    C    T        0      0        2 
   5   chr5_29340835     AOna    C    T        0      0        2 
   5   chr5_29340835     ASom    C    T      0.5      1        2 
   5   chr5_29340835     HCab    C    T        0      0        2 
   5   chr5_29340835     HPrz    C    T        0      0        2 
   5   chr5_29340835     ZBoe    C    T        0      0        2 
   5   chr5_29340835     ZGre    C    T        0      0        2 
   5   chr5_29340835     ZHar    C    T        0      0        2 
   5   chr5_29340835   Sample    C    T        0      0        2 
   5   chr5_29355829     AAsi    G    A        0      0        2 
   5   chr5_29355829     AKia    G    A        0      0        2 
   5   chr5_29355829     AOna    G    A        0      0        2 
   5   chr5_29355829     ASom    G    A        0      0        2 
   5   chr5_29355829     HCab    G    A        1      2        2 
   5   chr5_29355829     HPrz    G    A        1      2        2 
   5   chr5_29355829     ZBoe    G    A        0      0        2 
   5   chr5_29355829     ZGre    G    A        0      0        2 
   5   chr5_29355829     ZHar    G    A        0      0        2 
   5   chr5_29355829   Sample    G    A        1      2        2 
   5   chr5_29357968     AAsi    G    A        0      0        2 
   5   chr5_29357968     AKia    G    A      0.5      1        2 
   5   chr5_29357968     AOna    G    A        0      0        2 
   5   chr5_29357968     ASom    G    A        0      0        2 
   5   chr5_29357968     HCab    G    A        0      0        2 
   5   chr5_29357968     HPrz    G    A        0      0        2 
   5   chr5_29357968     ZBoe    G    A        0      0        2 
   5   chr5_29357968     ZGre    G    A        0      0        2 
   5   chr5_29357968     ZHar    G    A        0      0        2 
   5   chr5_29357968   Sample    G    A        0      0        2 
   5   chr5_29358502     AAsi    G    A        0      0        2 
   5   chr5_29358502     AKia    G    A        0      0        2 
   5   chr5_29358502     AOna    G    A        0      0        2 
   5   chr5_29358502     ASom    G    A        0      0        2 
   5   chr5_29358502     HCab    G    A        0      0        2 
   5   chr5_29358502     HPrz    G    A        0      0        2 
   5   chr5_29358502     ZBoe    G    A        1      2        2 
   5   chr5_29358502     ZGre    G    A        1      2        2 
   5   chr5_29358502     ZHar    G    A        0      0        2 
   5   chr5_29358502   Sample    G    A        0      0        2 
   5   chr5_29360338     AAsi    A    G        0      0        2 
   5   chr5_29360338     AKia    A    G        0      0        2 
   5   chr5_29360338     AOna    A    G        0      0        2 
   5   chr5_29360338     ASom    A    G        0      0        2 
   5   chr5_29360338     HCab    A    G        0      0        2 
   5   chr5_29360338     HPrz    A    G        0      0        2 
   5   chr5_29360338     ZBoe    A    G      0.5      1        2 
   5   chr5_29360338     ZGre    A    G        1      2        2 
   5   chr5_29360338     ZHar    A    G        0      0        2 
   5   chr5_29360338   Sample    A    G        0      0        2 
   5   chr5_29360813     AAsi    A    G        0      0        2 
   5   chr5_29360813     AKia    A    G        0      0        2 
   5   chr5_29360813     AOna    A    G        0      0        2 
   5   chr5_29360813     ASom    A    G        0      0        2 
   5   chr5_29360813     HCab    A    G        0      0        2 
   5   chr5_29360813     HPrz    A    G        0      0        2 
   5   chr5_29360813     ZBoe    A    G        0      0        2 
   5   chr5_29360813     ZGre    A    G        0      0        2 
   5   chr5_29360813     ZHar    A    G        1      2        2 
   5   chr5_29360813   Sample    A    G        0      0        2 
   5   chr5_29365589     AAsi    A    T        0      0        2 
   5   chr5_29365589     AKia    A    T        0      0        2 
   5   chr5_29365589     AOna    A    T        0      0        2 
   5   chr5_29365589     ASom    A    T        0      0        2 
   5   chr5_29365589     HCab    A    T        0      0        2 
   5   chr5_29365589     HPrz    A    T        0      0        2 
   5   chr5_29365589     ZBoe    A    T        0      0        2 
   5   chr5_29365589     ZGre    A    T      0.5      1        2 
   5   chr5_29365589     ZHar    A    T        0      0        2 
   5   chr5_29365589   Sample    A    T        0      0        2 
   5   chr5_29368220     AAsi    A    G        0      0        2 
   5   chr5_29368220     AKia    A    G        0      0        2 
   5   chr5_29368220     AOna    A    G        0      0        2 
   5   chr5_29368220     ASom    A    G        0      0        2 
   5   chr5_29368220     HCab    A    G        1      2        2 
   5   chr5_29368220     HPrz    A    G        1      2        2 
   5   chr5_29368220     ZBoe    A    G        0      0        2 
   5   chr5_29368220     ZGre    A    G        0      0        2 
   5   chr5_29368220     ZHar    A    G        0      0        2 
   5   chr5_29368220   Sample    A    G        1      2        2 
   5   chr5_29369209     AAsi    C    T        0      0        2 
   5   chr5_29369209     AKia    C    T        0      0        2 
   5   chr5_29369209     AOna    C    T        0      0        2 
   5   chr5_29369209     ASom    C    T        0      0        2 
   5   chr5_29369209     HCab    C    T        1      2        2 
   5   chr5_29369209     HPrz    C    T        1      2        2 
   5   chr5_29369209     ZBoe    C    T        0      0        2 
   5   chr5_29369209     ZGre    C    T        0      0        2 
   5   chr5_29369209     ZHar    C    T        0      0        2 
   5   chr5_29369209   Sample    C    T        1      2        2 
   5   chr5_29370209     AAsi    T    C        0      0        2 
   5   chr5_29370209     AKia    T    C        0      0        2 
   5   chr5_29370209     AOna    T    C        0      0        2 
   5   chr5_29370209     ASom    T    C        0      0        2 
   5   chr5_29370209     HCab    T    C        0      0        2 
   5   chr5_29370209     HPrz    T    C        0      0        2 
   5   chr5_29370209     ZBoe    T    C        0      0        2 
   5   chr5_29370209     ZGre    T    C        1      2        2 
   5   chr5_29370209     ZHar    T    C        0      0        2 
   5   chr5_29370209   Sample    T    C        0      0        2 
   5   chr5_29378698     AAsi    C    T        0      0        2 
   5   chr5_29378698     AKia    C    T        0      0        2 
   5   chr5_29378698     AOna    C    T        0      0        2 
   5   chr5_29378698     ASom    C    T        0      0        2 
   5   chr5_29378698     HCab    C    T        1      2        2 
   5   chr5_29378698     HPrz    C    T        1      2        2 
   5   chr5_29378698     ZBoe    C    T        0      0        2 
   5   chr5_29378698     ZGre    C    T        0      0        2 
   5   chr5_29378698     ZHar    C    T        0      0        2 
   5   chr5_29378698   Sample    C    T        1      2        2 
   5   chr5_29384491     AAsi    G    T        0      0        2 
   5   chr5_29384491     AKia    G    T        0      0        2 
   5   chr5_29384491     AOna    G    T        0      0        2 
   5   chr5_29384491     ASom    G    T        0      0        2 
   5   chr5_29384491     HCab    G    T        1      2        2 
   5   chr5_29384491     HPrz    G    T        1      2        2 
   5   chr5_29384491     ZBoe    G    T        0      0        2 
   5   chr5_29384491     ZGre    G    T        0      0        2 
   5   chr5_29384491     ZHar    G    T        0      0        2 
   5   chr5_29384491   Sample    G    T        1      2        2 
   5   chr5_29386888     AAsi    A    G        0      0        2 
   5   chr5_29386888     AKia    A    G        0      0        2 
   5   chr5_29386888     AOna    A    G        0      0        2 
   5   chr5_29386888     ASom    A    G        0      0        2 
   5   chr5_29386888     HCab    A    G        1      2        2 
   5   chr5_29386888     HPrz    A    G        1      2        2 
   5   chr5_29386888     ZBoe    A    G        0      0        2 
   5   chr5_29386888     ZGre    A    G        0      0        2 
   5   chr5_29386888     ZHar    A    G        0      0        2 
   5   chr5_29386888   Sample    A    G        1      2        2 
   5   chr5_29388792     AAsi    T    C        0      0        2 
   5   chr5_29388792     AKia    T    C        0      0        2 
   5   chr5_29388792     AOna    T    C        0      0        2 
   5   chr5_29388792     ASom    T    C        0      0        2 
   5   chr5_29388792     HCab    T    C        1      2        2 
   5   chr5_29388792     HPrz    T    C        1      2        2 
   5   chr5_29388792     ZBoe    T    C        0      0        2 
   5   chr5_29388792     ZGre    T    C        0      0        2 
   5   chr5_29388792     ZHar    T    C        0      0        2 
   5   chr5_29388792   Sample    T    C        1      2        2 
   5   chr5_29390508     AAsi    A    G        0      0        2 
   5   chr5_29390508     AKia    A    G        0      0        2 
   5   chr5_29390508     AOna    A    G        0      0        2 
   5   chr5_29390508     ASom    A    G        0      0        2 
   5   chr5_29390508     HCab    A    G        1      2        2 
   5   chr5_29390508     HPrz    A    G        1      2        2 
   5   chr5_29390508     ZBoe    A    G        0      0        2 
   5   chr5_29390508     ZGre    A    G        0      0        2 
   5   chr5_29390508     ZHar    A    G        0      0        2 
   5   chr5_29390508   Sample    A    G        1      2        2 
   5   chr5_29393637     AAsi    A    C        0      0        2 
   5   chr5_29393637     AKia    A    C        0      0        2 
   5   chr5_29393637     AOna    A    C      0.5      1        2 
   5   chr5_29393637     ASom    A    C        0      0        2 
   5   chr5_29393637     HCab    A    C        0      0        2 
   5   chr5_29393637     HPrz    A    C        0      0        2 
   5   chr5_29393637     ZBoe    A    C        0      0        2 
   5   chr5_29393637     ZGre    A    C        0      0        2 
   5   chr5_29393637     ZHar    A    C        0      0        2 
   5   chr5_29393637   Sample    A    C        0      0        2 
   5   chr5_29394302     AAsi    G    C        0      0        2 
   5   chr5_29394302     AKia    G    C        0      0        2 
   5   chr5_29394302     AOna    G    C        0      0        2 
   5   chr5_29394302     ASom    G    C        0      0        2 
   5   chr5_29394302     HCab    G    C        0      0        2 
   5   chr5_29394302     HPrz    G    C      0.5      1        2 
   5   chr5_29394302     ZBoe    G    C        0      0        2 
   5   chr5_29394302     ZGre    G    C        0      0        2 
   5   chr5_29394302     ZHar    G    C        0      0        2 
   5   chr5_29394302   Sample    G    C        0      0        2 
   5   chr5_29406910     AAsi    G    C        0      0        2 
   5   chr5_29406910     AKia    G    C        0      0        2 
   5   chr5_29406910     AOna    G    C        0      0        2 
   5   chr5_29406910     ASom    G    C        0      0        2 
   5   chr5_29406910     HCab    G    C        1      2        2 
   5   chr5_29406910     HPrz    G    C        1      2        2 
   5   chr5_29406910     ZBoe    G    C        0      0        2 
   5   chr5_29406910     ZGre    G    C        0      0        2 
   5   chr5_29406910     ZHar    G    C        0      0        2 
   5   chr5_29406910   Sample    G    C        1      2        2 
   5   chr5_29410244     AAsi    A    G        0      0        2 
   5   chr5_29410244     AKia    A    G        0      0        2 
   5   chr5_29410244     AOna    A    G        0      0        2 
   5   chr5_29410244     ASom    A    G        0      0        2 
   5   chr5_29410244     HCab    A    G        1      2        2 
   5   chr5_29410244     HPrz    A    G        1      2        2 
   5   chr5_29410244     ZBoe    A    G        0      0        2 
   5   chr5_29410244     ZGre    A    G        0      0        2 
   5   chr5_29410244     ZHar    A    G        0      0        2 
   5   chr5_29410244   Sample    A    G        1      2        2 
   5   chr5_29412947     AAsi    G    A        0      0        2 
   5   chr5_29412947     AKia    G    A        0      0        2 
   5   chr5_29412947     AOna    G    A        0      0        2 
   5   chr5_29412947     ASom    G    A        0      0        2 
   5   chr5_29412947     HCab    G    A        1      2        2 
   5   chr5_29412947     HPrz    G    A        1      2        2 
   5   chr5_29412947     ZBoe    G    A        0      0        2 
   5   chr5_29412947     ZGre    G    A        0      0        2 
   5   chr5_29412947     ZHar    G    A        0      0        2 
   5   chr5_29412947   Sample    G    A        1      2        2 
   5   chr5_29415308     AAsi    G    A        0      0        2 
   5   chr5_29415308     AKia    G    A        0      0        2 
   5   chr5_29415308     AOna    G    A        0      0        2 
   5   chr5_29415308     ASom    G    A        0      0        2 
   5   chr5_29415308     HCab    G    A        1      2        2 
   5   chr5_29415308     HPrz    G    A        1      2        2 
   5   chr5_29415308     ZBoe    G    A        0      0        2 
   5   chr5_29415308     ZGre    G    A        0      0        2 
   5   chr5_29415308     ZHar    G    A        0      0        2 
   5   chr5_29415308   Sample    G    A        1      2        2 
   5   chr5_29423784     AAsi    G    C        0      0        2 
   5   chr5_29423784     AKia    G    C        0      0        2 
   5   chr5_29423784     AOna    G    C        0      0        2 
   5   chr5_29423784     ASom    G    C        0      0        2 
   5   chr5_29423784     HCab    G    C        0      0        2 
   5   chr5_29423784     HPrz    G    C        0      0        2 
   5   chr5_29423784     ZBoe    G    C        0      0        2 
   5   chr5_29423784     ZGre    G    C        0      0        2 
   5   chr5_29423784     ZHar    G    C      0.5      1        2 
   5   chr5_29423784   Sample    G    C        0      0        2 
   5   chr5_29429956     AAsi    T    C        0      0        2 
   5   chr5_29429956     AKia    T    C        0      0        2 
   5   chr5_29429956     AOna    T    C        0      0        2 
   5   chr5_29429956     ASom    T    C        0      0        2 
   5   chr5_29429956     HCab    T    C        1      2        2 
   5   chr5_29429956     HPrz    T    C        1      2        2 
   5   chr5_29429956     ZBoe    T    C        0      0        2 
   5   chr5_29429956     ZGre    T    C        0      0        2 
   5   chr5_29429956     ZHar    T    C        0      0        2 
   5   chr5_29429956   Sample    T    C        1      2        2 
   5   chr5_29433131     AAsi    A    G        0      0        2 
   5   chr5_29433131     AKia    A    G        1      2        2 
   5   chr5_29433131     AOna    A    G        0      0        2 
   5   chr5_29433131     ASom    A    G        0      0        2 
   5   chr5_29433131     HCab    A    G        0      0        2 
   5   chr5_29433131     HPrz    A    G        0      0        2 
   5   chr5_29433131     ZBoe    A    G        0      0        2 
   5   chr5_29433131     ZGre    A    G        0      0        2 
   5   chr5_29433131     ZHar    A    G        0      0        2 
   5   chr5_29433131   Sample    A    G        0      0        2 
   5   chr5_29444230     AAsi    A    C        0      0        2 
   5   chr5_29444230     AKia    A    C        0      0        2 
   5   chr5_29444230     AOna    A    C        1      2        2 
   5   chr5_29444230     ASom    A    C        0      0        2 
   5   chr5_29444230     HCab    A    C        0      0        2 
   5   chr5_29444230     HPrz    A    C        0      0        2 
   5   chr5_29444230     ZBoe    A    C        0      0        2 
   5   chr5_29444230     ZGre    A    C        0      0        2 
   5   chr5_29444230     ZHar    A    C        0      0        2 
   5   chr5_29444230   Sample    A    C        0      0        2 
   5   chr5_29456797     AAsi    G    A        0      0        2 
   5   chr5_29456797     AKia    G    A        0      0        2 
   5   chr5_29456797     AOna    G    A        1      2        2 
   5   chr5_29456797     ASom    G    A        0      0        2 
   5   chr5_29456797     HCab    G    A        0      0        2 
   5   chr5_29456797     HPrz    G    A        0      0        2 
   5   chr5_29456797     ZBoe    G    A        0      0        2 
   5   chr5_29456797     ZGre    G    A        0      0        2 
   5   chr5_29456797     ZHar    G    A        0      0        2 
   5   chr5_29456797   Sample    G    A        0      0        2 
   5   chr5_29470673     AAsi    A    G        0      0        2 
   5   chr5_29470673     AKia    A    G        0      0        2 
   5   chr5_29470673     AOna    A    G        0      0        2 
   5   chr5_29470673     ASom    A    G        0      0        2 
   5   chr5_29470673     HCab    A    G        1      2        2 
   5   chr5_29470673     HPrz    A    G        1      2        2 
   5   chr5_29470673     ZBoe    A    G        0      0        2 
   5   chr5_29470673     ZGre    A    G        0      0        2 
   5   chr5_29470673     ZHar    A    G        0      0        2 
   5   chr5_29470673   Sample    A    G        1      2        2 
   5   chr5_29471330     AAsi    T    G        0      0        2 
   5   chr5_29471330     AKia    T    G        0      0        2 
   5   chr5_29471330     AOna    T    G        0      0        2 
   5   chr5_29471330     ASom    T    G        0      0        2 
   5   chr5_29471330     HCab    T    G        1      2        2 
   5   chr5_29471330     HPrz    T    G        1      2        2 
   5   chr5_29471330     ZBoe    T    G        0      0        2 
   5   chr5_29471330     ZGre    T    G        0      0        2 
   5   chr5_29471330     ZHar    T    G        0      0        2 
   5   chr5_29471330   Sample    T    G        1      2        2 
   5   chr5_29472250     AAsi    C    T        0      0        2 
   5   chr5_29472250     AKia    C    T        0      0        2 
   5   chr5_29472250     AOna    C    T        1      2        2 
   5   chr5_29472250     ASom    C    T        0      0        2 
   5   chr5_29472250     HCab    C    T        0      0        2 
   5   chr5_29472250     HPrz    C    T        0      0        2 
   5   chr5_29472250     ZBoe    C    T        0      0        2 
   5   chr5_29472250     ZGre    C    T        0      0        2 
   5   chr5_29472250     ZHar    C    T        0      0        2 
   5   chr5_29472250   Sample    C    T        0      0        2 
   5   chr5_29482880     AAsi    T    G      0.5      1        2 
   5   chr5_29482880     AKia    T    G        0      0        2 
   5   chr5_29482880     AOna    T    G        0      0        2 
   5   chr5_29482880     ASom    T    G        0      0        2 
   5   chr5_29482880     HCab    T    G        0      0        2 
   5   chr5_29482880     HPrz    T    G        0      0        2 
   5   chr5_29482880     ZBoe    T    G        0      0        2 
   5   chr5_29482880     ZGre    T    G        0      0        2 
   5   chr5_29482880     ZHar    T    G        0      0        2 
   5   chr5_29482880   Sample    T    G        0      0        2 
   5   chr5_29489322     AAsi    A    G        0      0        2 
   5   chr5_29489322     AKia    A    G        0      0        2 
   5   chr5_29489322     AOna    A    G        0      0        2 
   5   chr5_29489322     ASom    A    G        0      0        2 
   5   chr5_29489322     HCab    A    G      0.5      1        2 
   5   chr5_29489322     HPrz    A    G        0      0        2 
   5   chr5_29489322     ZBoe    A    G        0      0        2 
   5   chr5_29489322     ZGre    A    G        0      0        2 
   5   chr5_29489322     ZHar    A    G        0      0        2 
   5   chr5_29489322   Sample    A    G        1      2        2 
   5   chr5_29492372     AAsi    A    C        0      0        2 
   5   chr5_29492372     AKia    A    C        0      0        2 
   5   chr5_29492372     AOna    A    C        0      0        2 
   5   chr5_29492372     ASom    A    C        0      0        2 
   5   chr5_29492372     HCab    A    C        0      0        2 
   5   chr5_29492372     HPrz    A    C        0      0        2 
   5   chr5_29492372     ZBoe    A    C        1      2        2 
   5   chr5_29492372     ZGre    A    C        0      0        2 
   5   chr5_29492372     ZHar    A    C        0      0        2 
   5   chr5_29492372   Sample    A    C        0      0        2 
   5   chr5_29497207     AAsi    T    C        0      0        2 
   5   chr5_29497207     AKia    T    C      0.5      1        2 
   5   chr5_29497207     AOna    T    C        0      0        2 
   5   chr5_29497207     ASom    T    C        0      0        2 
   5   chr5_29497207     HCab    T    C        0      0        2 
   5   chr5_29497207     HPrz    T    C        0      0        2 
   5   chr5_29497207     ZBoe    T    C        0      0        2 
   5   chr5_29497207     ZGre    T    C        0      0        2 
   5   chr5_29497207     ZHar    T    C        0      0        2 
   5   chr5_29497207   Sample    T    C        0      0        2 
   5   chr5_29500934     AAsi    T    G        0      0        2 
   5   chr5_29500934     AKia    T    G        0      0        2 
   5   chr5_29500934     AOna    T    G        0      0        2 
   5   chr5_29500934     ASom    T    G        0      0        2 
   5   chr5_29500934     HCab    T    G        1      2        2 
   5   chr5_29500934     HPrz    T    G        1      2        2 
   5   chr5_29500934     ZBoe    T    G        0      0        2 
   5   chr5_29500934     ZGre    T    G        0      0        2 
   5   chr5_29500934     ZHar    T    G        0      0        2 
   5   chr5_29500934   Sample    T    G        1      2        2 
   5   chr5_29502500     AAsi    A    G        1      2        2 
   5   chr5_29502500     AKia    A    G      0.5      1        2 
   5   chr5_29502500     AOna    A    G        0      0        2 
   5   chr5_29502500     ASom    A    G        1      2        2 
   5   chr5_29502500     HCab    A    G        0      0        2 
   5   chr5_29502500     HPrz    A    G        0      0        2 
   5   chr5_29502500     ZBoe    A    G        0      0        2 
   5   chr5_29502500     ZGre    A    G        0      0        2 
   5   chr5_29502500     ZHar    A    G        0      0        2 
   5   chr5_29502500   Sample    A    G        0      0        2 
   5   chr5_29507224     AAsi    G    A        0      0        2 
   5   chr5_29507224     AKia    G    A        0      0        2 
   5   chr5_29507224     AOna    G    A        0      0        2 
   5   chr5_29507224     ASom    G    A        0      0        2 
   5   chr5_29507224     HCab    G    A        0      0        2 
   5   chr5_29507224     HPrz    G    A      0.5      1        2 
   5   chr5_29507224     ZBoe    G    A        0      0        2 
   5   chr5_29507224     ZGre    G    A        0      0        2 
   5   chr5_29507224     ZHar    G    A        0      0        2 
   5   chr5_29507224   Sample    G    A        0      0        2 
   5   chr5_29509262     AAsi    G    A        0      0        2 
   5   chr5_29509262     AKia    G    A        0      0        2 
   5   chr5_29509262     AOna    G    A        0      0        2 
   5   chr5_29509262     ASom    G    A        0      0        2 
   5   chr5_29509262     HCab    G    A      0.5      1        2 
   5   chr5_29509262     HPrz    G    A      0.5      1        2 
   5   chr5_29509262     ZBoe    G    A        0      0        2 
   5   chr5_29509262     ZGre    G    A        0      0        2 
   5   chr5_29509262     ZHar    G    A        0      0        2 
   5   chr5_29509262   Sample    G    A        1      2        2 
   5   chr5_29511480     AAsi    G    A        0      0        2 
   5   chr5_29511480     AKia    G    A        0      0        2 
   5   chr5_29511480     AOna    G    A        0      0        2 
   5   chr5_29511480     ASom    G    A        0      0        2 
   5   chr5_29511480     HCab    G    A        0      0        2 
   5   chr5_29511480     HPrz    G    A        0      0        2 
   5   chr5_29511480     ZBoe    G    A        0      0        2 
   5   chr5_29511480     ZGre    G    A        0      0        2 
   5   chr5_29511480     ZHar    G    A        1      2        2 
   5   chr5_29511480   Sample    G    A        0      0        2 
   5   chr5_29524494     AAsi    C    T        0      0        2 
   5   chr5_29524494     AKia    C    T        0      0        2 
   5   chr5_29524494     AOna    C    T        0      0        2 
   5   chr5_29524494     ASom    C    T        0      0        2 
   5   chr5_29524494     HCab    C    T        1      2        2 
   5   chr5_29524494     HPrz    C    T        1      2        2 
   5   chr5_29524494     ZBoe    C    T        0      0        2 
   5   chr5_29524494     ZGre    C    T        0      0        2 
   5   chr5_29524494     ZHar    C    T        0      0        2 
   5   chr5_29524494   Sample    C    T        1      2        2 
   5   chr5_29528334     AAsi    T    C        0      0        2 
   5   chr5_29528334     AKia    T    C        0      0        2 
   5   chr5_29528334     AOna    T    C        0      0        2 
   5   chr5_29528334     ASom    T    C      0.5      1        2 
   5   chr5_29528334     HCab    T    C        0      0        2 
   5   chr5_29528334     HPrz    T    C        0      0        2 
   5   chr5_29528334     ZBoe    T    C        0      0        2 
   5   chr5_29528334     ZGre    T    C        0      0        2 
   5   chr5_29528334     ZHar    T    C        0      0        2 
   5   chr5_29528334   Sample    T    C        0      0        2 
   5   chr5_29537009     AAsi    C    T        0      0        2 
   5   chr5_29537009     AKia    C    T        1      2        2 
   5   chr5_29537009     AOna    C    T        0      0        2 
   5   chr5_29537009     ASom    C    T        0      0        2 
   5   chr5_29537009     HCab    C    T        1      2        2 
   5   chr5_29537009     HPrz    C    T        1      2        2 
   5   chr5_29537009     ZBoe    C    T        0      0        2 
   5   chr5_29537009     ZGre    C    T        0      0        2 
   5   chr5_29537009     ZHar    C    T        0      0        2 
   5   chr5_29537009   Sample    C    T        1      2        2 
   5   chr5_29539204     AAsi    C    G        0      0        2 
   5   chr5_29539204     AKia    C    G        0      0        2 
   5   chr5_29539204     AOna    C    G        0      0        2 
   5   chr5_29539204     ASom    C    G        0      0        2 
   5   chr5_29539204     HCab    C    G        0      0        2 
   5   chr5_29539204     HPrz    C    G        0      0        2 
   5   chr5_29539204     ZBoe    C    G        1      2        2 
   5   chr5_29539204     ZGre    C    G        0      0        2 
   5   chr5_29539204     ZHar    C    G        0      0        2 
   5   chr5_29539204   Sample    C    G        0      0        2 
   5   chr5_29542077     AAsi    A    G        0      0        2 
   5   chr5_29542077     AKia    A    G        0      0        2 
   5   chr5_29542077     AOna    A    G      0.5      1        2 
   5   chr5_29542077     ASom    A    G        0      0        2 
   5   chr5_29542077     HCab    A    G        0      0        2 
   5   chr5_29542077     HPrz    A    G        0      0        2 
   5   chr5_29542077     ZBoe    A    G        0      0        2 
   5   chr5_29542077     ZGre    A    G        0      0        2 
   5   chr5_29542077     ZHar    A    G        0      0        2 
   5   chr5_29542077   Sample    A    G        0      0        2 
   5   chr5_29548181     AAsi    G    A        0      0        2 
   5   chr5_29548181     AKia    G    A        0      0        2 
   5   chr5_29548181     AOna    G    A        0      0        2 
   5   chr5_29548181     ASom    G    A        0      0        2 
   5   chr5_29548181     HCab    G    A        1      2        2 
   5   chr5_29548181     HPrz    G    A        1      2        2 
   5   chr5_29548181     ZBoe    G    A        0      0        2 
   5   chr5_29548181     ZGre    G    A        0      0        2 
   5   chr5_29548181     ZHar    G    A        0      0        2 
   5   chr5_29548181   Sample    G    A        1      2        2 
   5   chr5_29554354     AAsi    C    G        0      0        2 
   5   chr5_29554354     AKia    C    G        0      0        2 
   5   chr5_29554354     AOna    C    G      0.5      1        2 
   5   chr5_29554354     ASom    C    G        0      0        2 
   5   chr5_29554354     HCab    C    G        0      0        2 
   5   chr5_29554354     HPrz    C    G        0      0        2 
   5   chr5_29554354     ZBoe    C    G        0      0        2 
   5   chr5_29554354     ZGre    C    G        0      0        2 
   5   chr5_29554354     ZHar    C    G        0      0        2 
   5   chr5_29554354   Sample    C    G        0      0        2 
   5   chr5_29557685     AAsi    T    G        0      0        2 
   5   chr5_29557685     AKia    T    G        0      0        2 
   5   chr5_29557685     AOna    T    G        0      0        2 
   5   chr5_29557685     ASom    T    G        0      0        2 
   5   chr5_29557685     HCab    T    G        1      2        2 
   5   chr5_29557685     HPrz    T    G        1      2        2 
   5   chr5_29557685     ZBoe    T    G        0      0        2 
   5   chr5_29557685     ZGre    T    G        0      0        2 
   5   chr5_29557685     ZHar    T    G        0      0        2 
   5   chr5_29557685   Sample    T    G        1      2        2 
   5   chr5_29558748     AAsi    A    G        0      0        2 
   5   chr5_29558748     AKia    A    G        0      0        2 
   5   chr5_29558748     AOna    A    G        0      0        2 
   5   chr5_29558748     ASom    A    G        0      0        2 
   5   chr5_29558748     HCab    A    G        0      0        2 
   5   chr5_29558748     HPrz    A    G      0.5      1        2 
   5   chr5_29558748     ZBoe    A    G        0      0        2 
   5   chr5_29558748     ZGre    A    G        0      0        2 
   5   chr5_29558748     ZHar    A    G        0      0        2 
   5   chr5_29558748   Sample    A    G        0      0        2 
   5   chr5_29560117     AAsi    C    T        0      0        2 
   5   chr5_29560117     AKia    C    T        0      0        2 
   5   chr5_29560117     AOna    C    T      0.5      1        2 
   5   chr5_29560117     ASom    C    T        0      0        2 
   5   chr5_29560117     HCab    C    T        0      0        2 
   5   chr5_29560117     HPrz    C    T        0      0        2 
   5   chr5_29560117     ZBoe    C    T        0      0        2 
   5   chr5_29560117     ZGre    C    T        0      0        2 
   5   chr5_29560117     ZHar    C    T        0      0        2 
   5   chr5_29560117   Sample    C    T        0      0        2 
   5   chr5_29560638     AAsi    G    A        0      0        2 
   5   chr5_29560638     AKia    G    A        0      0        2 
   5   chr5_29560638     AOna    G    A        0      0        2 
   5   chr5_29560638     ASom    G    A        0      0        2 
   5   chr5_29560638     HCab    G    A      0.5      1        2 
   5   chr5_29560638     HPrz    G    A      0.5      1        2 
   5   chr5_29560638     ZBoe    G    A        0      0        2 
   5   chr5_29560638     ZGre    G    A        0      0        2 
   5   chr5_29560638     ZHar    G    A        0      0        2 
   5   chr5_29560638   Sample    G    A        0      0        2 
   5   chr5_29562821     AAsi    G    A        0      0        2 
   5   chr5_29562821     AKia    G    A        0      0        2 
   5   chr5_29562821     AOna    G    A        0      0        2 
   5   chr5_29562821     ASom    G    A      0.5      1        2 
   5   chr5_29562821     HCab    G    A        0      0        2 
   5   chr5_29562821     HPrz    G    A        0      0        2 
   5   chr5_29562821     ZBoe    G    A        0      0        2 
   5   chr5_29562821     ZGre    G    A        0      0        2 
   5   chr5_29562821     ZHar    G    A        0      0        2 
   5   chr5_29562821   Sample    G    A        0      0        2 
   5   chr5_29563183     AAsi    G    A        0      0        2 
   5   chr5_29563183     AKia    G    A        0      0        2 
   5   chr5_29563183     AOna    G    A        0      0        2 
   5   chr5_29563183     ASom    G    A        0      0        2 
   5   chr5_29563183     HCab    G    A        1      2        2 
   5   chr5_29563183     HPrz    G    A        1      2        2 
   5   chr5_29563183     ZBoe    G    A        0      0        2 
   5   chr5_29563183     ZGre    G    A        0      0        2 
   5   chr5_29563183     ZHar    G    A        0      0        2 
   5   chr5_29563183   Sample    G    A        1      2        2 
   5   chr5_29570845     AAsi    T    C        0      0        2 
   5   chr5_29570845     AKia    T    C        0      0        2 
   5   chr5_29570845     AOna    T    C        0      0        2 
   5   chr5_29570845     ASom    T    C        0      0        2 
   5   chr5_29570845     HCab    T    C      0.5      1        2 
   5   chr5_29570845     HPrz    T    C      0.5      1        2 
   5   chr5_29570845     ZBoe    T    C        0      0        2 
   5   chr5_29570845     ZGre    T    C        0      0        2 
   5   chr5_29570845     ZHar    T    C        0      0        2 
   5   chr5_29570845   Sample    T    C        1      2        2 
   5   chr5_29575159     AAsi    C    T        0      0        2 
   5   chr5_29575159     AKia    C    T        0      0        2 
   5   chr5_29575159     AOna    C    T        0      0        2 
   5   chr5_29575159     ASom    C    T        0      0        2 
   5   chr5_29575159     HCab    C    T        1      2        2 
   5   chr5_29575159     HPrz    C    T        1      2        2 
   5   chr5_29575159     ZBoe    C    T        0      0        2 
   5   chr5_29575159     ZGre    C    T        1      2        2 
   5   chr5_29575159     ZHar    C    T        0      0        2 
   5   chr5_29575159   Sample    C    T        0      0        2 
   5   chr5_29580054     AAsi    A    G        1      2        2 
   5   chr5_29580054     AKia    A    G        0      0        2 
   5   chr5_29580054     AOna    A    G        0      0        2 
   5   chr5_29580054     ASom    A    G        1      2        2 
   5   chr5_29580054     HCab    A    G        0      0        2 
   5   chr5_29580054     HPrz    A    G        0      0        2 
   5   chr5_29580054     ZBoe    A    G        0      0        2 
   5   chr5_29580054     ZGre    A    G        0      0        2 
   5   chr5_29580054     ZHar    A    G        1      2        2 
   5   chr5_29580054   Sample    A    G        0      0        2 
   5   chr5_29580415     AAsi    A    G        0      0        2 
   5   chr5_29580415     AKia    A    G        0      0        2 
   5   chr5_29580415     AOna    A    G        0      0        2 
   5   chr5_29580415     ASom    A    G        0      0        2 
   5   chr5_29580415     HCab    A    G        0      0        2 
   5   chr5_29580415     HPrz    A    G        0      0        2 
   5   chr5_29580415     ZBoe    A    G        0      0        2 
   5   chr5_29580415     ZGre    A    G        0      0        2 
   5   chr5_29580415     ZHar    A    G      0.5      1        2 
   5   chr5_29580415   Sample    A    G        0      0        2 
   5   chr5_29585934     AAsi    T    C        0      0        2 
   5   chr5_29585934     AKia    T    C        0      0        2 
   5   chr5_29585934     AOna    T    C        0      0        2 
   5   chr5_29585934     ASom    T    C        0      0        2 
   5   chr5_29585934     HCab    T    C        0      0        2 
   5   chr5_29585934     HPrz    T    C        0      0        2 
   5   chr5_29585934     ZBoe    T    C        0      0        2 
   5   chr5_29585934     ZGre    T    C        1      2        2 
   5   chr5_29585934     ZHar    T    C        0      0        2 
   5   chr5_29585934   Sample    T    C        0      0        2 
   5   chr5_29590639     AAsi    G    A        0      0        2 
   5   chr5_29590639     AKia    G    A        0      0        2 
   5   chr5_29590639     AOna    G    A        0      0        2 
   5   chr5_29590639     ASom    G    A        0      0        2 
   5   chr5_29590639     HCab    G    A        1      2        2 
   5   chr5_29590639     HPrz    G    A        1      2        2 
   5   chr5_29590639     ZBoe    G    A        0      0        2 
   5   chr5_29590639     ZGre    G    A        0      0        2 
   5   chr5_29590639     ZHar    G    A        0      0        2 
   5   chr5_29590639   Sample    G    A        0      0        2 
   5   chr5_29593205     AAsi    T    C        0      0        2 
   5   chr5_29593205     AKia    T    C        0      0        2 
   5   chr5_29593205     AOna    T    C      0.5      1        2 
   5   chr5_29593205     ASom    T    C        0      0        2 
   5   chr5_29593205     HCab    T    C        0      0        2 
   5   chr5_29593205     HPrz    T    C        0      0        2 
   5   chr5_29593205     ZBoe    T    C        0      0        2 
   5   chr5_29593205     ZGre    T    C        0      0        2 
   5   chr5_29593205     ZHar    T    C        0      0        2 
   5   chr5_29593205   Sample    T    C        0      0        2 
   5   chr5_29597598     AAsi    A    G        1      2        2 
   5   chr5_29597598     AKia    A    G        0      0        2 
   5   chr5_29597598     AOna    A    G        1      2        2 
   5   chr5_29597598     ASom    A    G        1      2        2 
   5   chr5_29597598     HCab    A    G        0      0        2 
   5   chr5_29597598     HPrz    A    G        0      0        2 
   5   chr5_29597598     ZBoe    A    G        0      0        2 
   5   chr5_29597598     ZGre    A    G        0      0        2 
   5   chr5_29597598     ZHar    A    G        0      0        2 
   5   chr5_29597598   Sample    A    G        0      0        2 
   5   chr5_29602174     AAsi    C    T        0      0        2 
   5   chr5_29602174     AKia    C    T        0      0        2 
   5   chr5_29602174     AOna    C    T        0      0        2 
   5   chr5_29602174     ASom    C    T        0      0        2 
   5   chr5_29602174     HCab    C    T        0      0        2 
   5   chr5_29602174     HPrz    C    T        0      0        2 
   5   chr5_29602174     ZBoe    C    T      0.5      1        2 
   5   chr5_29602174     ZGre    C    T        0      0        2 
   5   chr5_29602174     ZHar    C    T        0      0        2 
   5   chr5_29602174   Sample    C    T        0      0        2 
   5   chr5_29609341     AAsi    C    T        0      0        2 
   5   chr5_29609341     AKia    C    T        0      0        2 
   5   chr5_29609341     AOna    C    T        0      0        2 
   5   chr5_29609341     ASom    C    T        0      0        2 
   5   chr5_29609341     HCab    C    T        1      2        2 
   5   chr5_29609341     HPrz    C    T        1      2        2 
   5   chr5_29609341     ZBoe    C    T        0      0        2 
   5   chr5_29609341     ZGre    C    T        0      0        2 
   5   chr5_29609341     ZHar    C    T        0      0        2 
   5   chr5_29609341   Sample    C    T        1      2        2 
   5   chr5_29614178     AAsi    A    G        0      0        2 
   5   chr5_29614178     AKia    A    G        0      0        2 
   5   chr5_29614178     AOna    A    G        0      0        2 
   5   chr5_29614178     ASom    A    G        0      0        2 
   5   chr5_29614178     HCab    A    G        1      2        2 
   5   chr5_29614178     HPrz    A    G        1      2        2 
   5   chr5_29614178     ZBoe    A    G        0      0        2 
   5   chr5_29614178     ZGre    A    G        0      0        2 
   5   chr5_29614178     ZHar    A    G        0      0        2 
   5   chr5_29614178   Sample    A    G        1      2        2 
   5   chr5_29615006     AAsi    T    C        0      0        2 
   5   chr5_29615006     AKia    T    C        0      0        2 
   5   chr5_29615006     AOna    T    C        0      0        2 
   5   chr5_29615006     ASom    T    C        0      0        2 
   5   chr5_29615006     HCab    T    C        1      2        2 
   5   chr5_29615006     HPrz    T    C        1      2        2 
   5   chr5_29615006     ZBoe    T    C        0      0        2 
   5   chr5_29615006     ZGre    T    C        0      0        2 
   5   chr5_29615006     ZHar    T    C        0      0        2 
   5   chr5_29615006   Sample    T    C        1      2        2 
   5   chr5_29622004     AAsi    G    A        0      0        2 
   5   chr5_29622004     AKia    G    A        0      0        2 
   5   chr5_29622004     AOna    G    A        0      0        2 
   5   chr5_29622004     ASom    G    A        0      0        2 
   5   chr5_29622004     HCab    G    A        0      0        2 
   5   chr5_29622004     HPrz    G    A        0      0        2 
   5   chr5_29622004     ZBoe    G    A        0      0        2 
   5   chr5_29622004     ZGre    G    A        0      0        2 
   5   chr5_29622004     ZHar    G    A        1      2        2 
   5   chr5_29622004   Sample    G    A        0      0        2 
   5   chr5_29641967     AAsi    A    G        0      0        2 
   5   chr5_29641967     AKia    A    G        0      0        2 
   5   chr5_29641967     AOna    A    G        0      0        2 
   5   chr5_29641967     ASom    A    G        0      0        2 
   5   chr5_29641967     HCab    A    G        0      0        2 
   5   chr5_29641967     HPrz    A    G        0      0        2 
   5   chr5_29641967     ZBoe    A    G      0.5      1        2 
   5   chr5_29641967     ZGre    A    G        0      0        2 
   5   chr5_29641967     ZHar    A    G        0      0        2 
   5   chr5_29641967   Sample    A    G        0      0        2 
   5   chr5_29646669     AAsi    A    G        1      2        2 
   5   chr5_29646669     AKia    A    G        0      0        2 
   5   chr5_29646669     AOna    A    G        0      0        2 
   5   chr5_29646669     ASom    A    G        1      2        2 
   5   chr5_29646669     HCab    A    G        0      0        2 
   5   chr5_29646669     HPrz    A    G        0      0        2 
   5   chr5_29646669     ZBoe    A    G        0      0        2 
   5   chr5_29646669     ZGre    A    G        0      0        2 
   5   chr5_29646669     ZHar    A    G        0      0        2 
   5   chr5_29646669   Sample    A    G        0      0        2 
   5   chr5_29648943     AAsi    T    C        0      0        2 
   5   chr5_29648943     AKia    T    C        0      0        2 
   5   chr5_29648943     AOna    T    C      0.5      1        2 
   5   chr5_29648943     ASom    T    C        0      0        2 
   5   chr5_29648943     HCab    T    C        0      0        2 
   5   chr5_29648943     HPrz    T    C        0      0        2 
   5   chr5_29648943     ZBoe    T    C        0      0        2 
   5   chr5_29648943     ZGre    T    C        0      0        2 
   5   chr5_29648943     ZHar    T    C        0      0        2 
   5   chr5_29648943   Sample    T    C        0      0        2 
   5   chr5_29650632     AAsi    C    T        0      0        2 
   5   chr5_29650632     AKia    C    T        0      0        2 
   5   chr5_29650632     AOna    C    T        0      0        2 
   5   chr5_29650632     ASom    C    T        0      0        2 
   5   chr5_29650632     HCab    C    T        1      2        2 
   5   chr5_29650632     HPrz    C    T        1      2        2 
   5   chr5_29650632     ZBoe    C    T        0      0        2 
   5   chr5_29650632     ZGre    C    T        0      0        2 
   5   chr5_29650632     ZHar    C    T        0      0        2 
   5   chr5_29650632   Sample    C    T        1      2        2 
   5   chr5_29652699     AAsi    A    G        0      0        2 
   5   chr5_29652699     AKia    A    G        0      0        2 
   5   chr5_29652699     AOna    A    G        0      0        2 
   5   chr5_29652699     ASom    A    G        0      0        2 
   5   chr5_29652699     HCab    A    G        1      2        2 
   5   chr5_29652699     HPrz    A    G        1      2        2 
   5   chr5_29652699     ZBoe    A    G        0      0        2 
   5   chr5_29652699     ZGre    A    G        0      0        2 
   5   chr5_29652699     ZHar    A    G        0      0        2 
   5   chr5_29652699   Sample    A    G        1      2        2 
   5   chr5_29654358     AAsi    G    A        0      0        2 
   5   chr5_29654358     AKia    G    A        0      0        2 
   5   chr5_29654358     AOna    G    A        0      0        2 
   5   chr5_29654358     ASom    G    A        0      0        2 
   5   chr5_29654358     HCab    G    A        0      0        2 
   5   chr5_29654358     HPrz    G    A        0      0        2 
   5   chr5_29654358     ZBoe    G    A        1      2        2 
   5   chr5_29654358     ZGre    G    A        0      0        2 
   5   chr5_29654358     ZHar    G    A        0      0        2 
   5   chr5_29654358   Sample    G    A        0      0        2 
   5   chr5_29665967     AAsi    C    T        0      0        2 
   5   chr5_29665967     AKia    C    T        0      0        2 
   5   chr5_29665967     AOna    C    T        0      0        2 
   5   chr5_29665967     ASom    C    T        0      0        2 
   5   chr5_29665967     HCab    C    T      0.5      1        2 
   5   chr5_29665967     HPrz    C    T      0.5      1        2 
   5   chr5_29665967     ZBoe    C    T        0      0        2 
   5   chr5_29665967     ZGre    C    T        0      0        2 
   5   chr5_29665967     ZHar    C    T        0      0        2 
   5   chr5_29665967   Sample    C    T        0      0        2 
   5   chr5_29668673     AAsi    C    T        0      0        2 
   5   chr5_29668673     AKia    C    T        0      0        2 
   5   chr5_29668673     AOna    C    T        0      0        2 
   5   chr5_29668673     ASom    C    T        0      0        2 
   5   chr5_29668673     HCab    C    T      0.5      1        2 
   5   chr5_29668673     HPrz    C    T      0.5      1        2 
   5   chr5_29668673     ZBoe    C    T        0      0        2 
   5   chr5_29668673     ZGre    C    T        0      0        2 
   5   chr5_29668673     ZHar    C    T        0      0        2 
   5   chr5_29668673   Sample    C    T        1      2        2 
   5   chr5_29671029     AAsi    G    T        0      0        2 
   5   chr5_29671029     AKia    G    T        0      0        2 
   5   chr5_29671029     AOna    G    T        0      0        2 
   5   chr5_29671029     ASom    G    T        0      0        2 
   5   chr5_29671029     HCab    G    T        1      2        2 
   5   chr5_29671029     HPrz    G    T        1      2        2 
   5   chr5_29671029     ZBoe    G    T        0      0        2 
   5   chr5_29671029     ZGre    G    T        0      0        2 
   5   chr5_29671029     ZHar    G    T        0      0        2 
   5   chr5_29671029   Sample    G    T        1      2        2 
   5   chr5_29677018     AAsi    A    G        1      2        2 
   5   chr5_29677018     AKia    A    G        0      0        2 
   5   chr5_29677018     AOna    A    G        0      0        2 
   5   chr5_29677018     ASom    A    G        0      0        2 
   5   chr5_29677018     HCab    A    G      0.5      1        2 
   5   chr5_29677018     HPrz    A    G        0      0        2 
   5   chr5_29677018     ZBoe    A    G        0      0        2 
   5   chr5_29677018     ZGre    A    G        0      0        2 
   5   chr5_29677018     ZHar    A    G        0      0        2 
   5   chr5_29677018   Sample    A    G        0      0        2 
   5   chr5_29684989     AAsi    A    T        0      0        2 
   5   chr5_29684989     AKia    A    T        0      0        2 
   5   chr5_29684989     AOna    A    T        0      0        2 
   5   chr5_29684989     ASom    A    T        0      0        2 
   5   chr5_29684989     HCab    A    T        0      0        2 
   5   chr5_29684989     HPrz    A    T        0      0        2 
   5   chr5_29684989     ZBoe    A    T        0      0        2 
   5   chr5_29684989     ZGre    A    T        0      0        2 
   5   chr5_29684989     ZHar    A    T      0.5      1        2 
   5   chr5_29684989   Sample    A    T        0      0        2 
   5   chr5_29696370     AAsi    C    T        0      0        2 
   5   chr5_29696370     AKia    C    T        0      0        2 
   5   chr5_29696370     AOna    C    T        0      0        2 
   5   chr5_29696370     ASom    C    T        0      0        2 
   5   chr5_29696370     HCab    C    T        1      2        2 
   5   chr5_29696370     HPrz    C    T        1      2        2 
   5   chr5_29696370     ZBoe    C    T        0      0        2 
   5   chr5_29696370     ZGre    C    T        0      0        2 
   5   chr5_29696370     ZHar    C    T        0      0        2 
   5   chr5_29696370   Sample    C    T        1      2        2 
   5   chr5_29713172     AAsi    A    G        0      0        2 
   5   chr5_29713172     AKia    A    G        0      0        2 
   5   chr5_29713172     AOna    A    G        0      0        2 
   5   chr5_29713172     ASom    A    G        0      0        2 
   5   chr5_29713172     HCab    A    G        0      0        2 
   5   chr5_29713172     HPrz    A    G        0      0        2 
   5   chr5_29713172     ZBoe    A    G      0.5      1        2 
   5   chr5_29713172     ZGre    A    G        0      0        2 
   5   chr5_29713172     ZHar    A    G        1      2        2 
   5   chr5_29713172   Sample    A    G        0      0        2 
   5   chr5_29717180     AAsi    T    C        0      0        2 
   5   chr5_29717180     AKia    T    C        0      0        2 
   5   chr5_29717180     AOna    T    C        0      0        2 
   5   chr5_29717180     ASom    T    C        0      0        2 
   5   chr5_29717180     HCab    T    C        1      2        2 
   5   chr5_29717180     HPrz    T    C        1      2        2 
   5   chr5_29717180     ZBoe    T    C        0      0        2 
   5   chr5_29717180     ZGre    T    C        0      0        2 
   5   chr5_29717180     ZHar    T    C        0      0        2 
   5   chr5_29717180   Sample    T    C        1      2        2 
   5   chr5_29717424     AAsi    T    C        0      0        2 
   5   chr5_29717424     AKia    T    C        0      0        2 
   5   chr5_29717424     AOna    T    C        0      0        2 
   5   chr5_29717424     ASom    T    C        0      0        2 
   5   chr5_29717424     HCab    T    C        0      0        2 
   5   chr5_29717424     HPrz    T    C        0      0        2 
   5   chr5_29717424     ZBoe    T    C        0      0        2 
   5   chr5_29717424     ZGre    T    C        1      2        2 
   5   chr5_29717424     ZHar    T    C        0      0        2 
   5   chr5_29717424   Sample    T    C        0      0        2 
   5   chr5_29725646     AAsi    T    C        0      0        2 
   5   chr5_29725646     AKia    T    C        0      0        2 
   5   chr5_29725646     AOna    T    C        0      0        2 
   5   chr5_29725646     ASom    T    C        0      0        2 
   5   chr5_29725646     HCab    T    C        0      0        2 
   5   chr5_29725646     HPrz    T    C        0      0        2 
   5   chr5_29725646     ZBoe    T    C        1      2        2 
   5   chr5_29725646     ZGre    T    C        0      0        2 
   5   chr5_29725646     ZHar    T    C        0      0        2 
   5   chr5_29725646   Sample    T    C        0      0        2 
   5   chr5_29727614     AAsi    T    C        0      0        2 
   5   chr5_29727614     AKia    T    C        0      0        2 
   5   chr5_29727614     AOna    T    C        0      0        2 
   5   chr5_29727614     ASom    T    C        0      0        2 
   5   chr5_29727614     HCab    T    C        0      0        2 
   5   chr5_29727614     HPrz    T    C        0      0        2 
   5   chr5_29727614     ZBoe    T    C      0.5      1        2 
   5   chr5_29727614     ZGre    T    C        0      0        2 
   5   chr5_29727614     ZHar    T    C        0      0        2 
   5   chr5_29727614   Sample    T    C        0      0        2 
   5   chr5_29729126     AAsi    A    G      0.5      1        2 
   5   chr5_29729126     AKia    A    G        0      0        2 
   5   chr5_29729126     AOna    A    G        0      0        2 
   5   chr5_29729126     ASom    A    G        0      0        2 
   5   chr5_29729126     HCab    A    G        0      0        2 
   5   chr5_29729126     HPrz    A    G        0      0        2 
   5   chr5_29729126     ZBoe    A    G        0      0        2 
   5   chr5_29729126     ZGre    A    G        0      0        2 
   5   chr5_29729126     ZHar    A    G        0      0        2 
   5   chr5_29729126   Sample    A    G        0      0        2 
   5   chr5_29738757     AAsi    G    T        0      0        2 
   5   chr5_29738757     AKia    G    T        0      0        2 
   5   chr5_29738757     AOna    G    T        0      0        2 
   5   chr5_29738757     ASom    G    T      0.5      1        2 
   5   chr5_29738757     HCab    G    T        0      0        2 
   5   chr5_29738757     HPrz    G    T        0      0        2 
   5   chr5_29738757     ZBoe    G    T        0      0        2 
   5   chr5_29738757     ZGre    G    T        0      0        2 
   5   chr5_29738757     ZHar    G    T        0      0        2 
   5   chr5_29738757   Sample    G    T        0      0        2 
   5   chr5_29739533     AAsi    A    G        0      0        2 
   5   chr5_29739533     AKia    A    G        0      0        2 
   5   chr5_29739533     AOna    A    G        0      0        2 
   5   chr5_29739533     ASom    A    G      0.5      1        2 
   5   chr5_29739533     HCab    A    G        0      0        2 
   5   chr5_29739533     HPrz    A    G        0      0        2 
   5   chr5_29739533     ZBoe    A    G        0      0        2 
   5   chr5_29739533     ZGre    A    G        0      0        2 
   5   chr5_29739533     ZHar    A    G        0      0        2 
   5   chr5_29739533   Sample    A    G        0      0        2 
   5   chr5_29740011     AAsi    C    G        0      0        2 
   5   chr5_29740011     AKia    C    G        0      0        2 
   5   chr5_29740011     AOna    C    G        0      0        2 
   5   chr5_29740011     ASom    C    G        0      0        2 
   5   chr5_29740011     HCab    C    G        1      2        2 
   5   chr5_29740011     HPrz    C    G        1      2        2 
   5   chr5_29740011     ZBoe    C    G        0      0        2 
   5   chr5_29740011     ZGre    C    G        0      0        2 
   5   chr5_29740011     ZHar    C    G        0      0        2 
   5   chr5_29740011   Sample    C    G        1      2        2 
   5   chr5_29740858     AAsi    G    T        0      0        2 
   5   chr5_29740858     AKia    G    T        1      2        2 
   5   chr5_29740858     AOna    G    T        1      2        2 
   5   chr5_29740858     ASom    G    T        0      0        2 
   5   chr5_29740858     HCab    G    T        0      0        2 
   5   chr5_29740858     HPrz    G    T        0      0        2 
   5   chr5_29740858     ZBoe    G    T        0      0        2 
   5   chr5_29740858     ZGre    G    T        0      0        2 
   5   chr5_29740858     ZHar    G    T        0      0        2 
   5   chr5_29740858   Sample    G    T        0      0        2 
   5   chr5_29741608     AAsi    A    C        0      0        2 
   5   chr5_29741608     AKia    A    C        0      0        2 
   5   chr5_29741608     AOna    A    C        0      0        2 
   5   chr5_29741608     ASom    A    C        0      0        2 
   5   chr5_29741608     HCab    A    C        1      2        2 
   5   chr5_29741608     HPrz    A    C        1      2        2 
   5   chr5_29741608     ZBoe    A    C        0      0        2 
   5   chr5_29741608     ZGre    A    C        0      0        2 
   5   chr5_29741608     ZHar    A    C        0      0        2 
   5   chr5_29741608   Sample    A    C        1      2        2 
   5   chr5_29742251     AAsi    A    G        0      0        2 
   5   chr5_29742251     AKia    A    G        0      0        2 
   5   chr5_29742251     AOna    A    G        0      0        2 
   5   chr5_29742251     ASom    A    G      0.5      1        2 
   5   chr5_29742251     HCab    A    G        0      0        2 
   5   chr5_29742251     HPrz    A    G        0      0        2 
   5   chr5_29742251     ZBoe    A    G        0      0        2 
   5   chr5_29742251     ZGre    A    G        0      0        2 
   5   chr5_29742251     ZHar    A    G        0      0        2 
   5   chr5_29742251   Sample    A    G        0      0        2 
   5   chr5_29742469     AAsi    C    G        0      0        2 
   5   chr5_29742469     AKia    C    G        0      0        2 
   5   chr5_29742469     AOna    C    G        0      0        2 
   5   chr5_29742469     ASom    C    G        0      0        2 
   5   chr5_29742469     HCab    C    G        0      0        2 
   5   chr5_29742469     HPrz    C    G      0.5      1        2 
   5   chr5_29742469     ZBoe    C    G        0      0        2 
   5   chr5_29742469     ZGre    C    G        0      0        2 
   5   chr5_29742469     ZHar    C    G        0      0        2 
   5   chr5_29742469   Sample    C    G        0      0        2 
   5   chr5_29742637     AAsi    T    C        0      0        2 
   5   chr5_29742637     AKia    T    C      0.5      1        2 
   5   chr5_29742637     AOna    T    C        0      0        2 
   5   chr5_29742637     ASom    T    C        0      0        2 
   5   chr5_29742637     HCab    T    C        0      0        2 
   5   chr5_29742637     HPrz    T    C        0      0        2 
   5   chr5_29742637     ZBoe    T    C        0      0        2 
   5   chr5_29742637     ZGre    T    C        0      0        2 
   5   chr5_29742637     ZHar    T    C        0      0        2 
   5   chr5_29742637   Sample    T    C        0      0        2 
   5   chr5_29747477     AAsi    C    T      0.5      1        2 
   5   chr5_29747477     AKia    C    T        1      2        2 
   5   chr5_29747477     AOna    C    T        1      2        2 
   5   chr5_29747477     ASom    C    T      0.5      1        2 
   5   chr5_29747477     HCab    C    T        0      0        2 
   5   chr5_29747477     HPrz    C    T        0      0        2 
   5   chr5_29747477     ZBoe    C    T        1      2        2 
   5   chr5_29747477     ZGre    C    T        0      0        2 
   5   chr5_29747477     ZHar    C    T        1      2        2 
   5   chr5_29747477   Sample    C    T        0      0        2 
   5   chr5_29748457     AAsi    G    A        0      0        2 
   5   chr5_29748457     AKia    G    A        0      0        2 
   5   chr5_29748457     AOna    G    A        0      0        2 
   5   chr5_29748457     ASom    G    A        0      0        2 
   5   chr5_29748457     HCab    G    A        0      0        2 
   5   chr5_29748457     HPrz    G    A        0      0        2 
   5   chr5_29748457     ZBoe    G    A        1      2        2 
   5   chr5_29748457     ZGre    G    A        0      0        2 
   5   chr5_29748457     ZHar    G    A        0      0        2 
   5   chr5_29748457   Sample    G    A        0      0        2 
   5   chr5_29770204     AAsi    T    C        0      0        2 
   5   chr5_29770204     AKia    T    C        0      0        2 
   5   chr5_29770204     AOna    T    C        1      2        2 
   5   chr5_29770204     ASom    T    C        0      0        2 
   5   chr5_29770204     HCab    T    C        0      0        2 
   5   chr5_29770204     HPrz    T    C        0      0        2 
   5   chr5_29770204     ZBoe    T    C        0      0        2 
   5   chr5_29770204     ZGre    T    C        0      0        2 
   5   chr5_29770204     ZHar    T    C        0      0        2 
   5   chr5_29770204   Sample    T    C        0      0        2 
   5   chr5_29771436     AAsi    G    C        0      0        2 
   5   chr5_29771436     AKia    G    C        0      0        2 
   5   chr5_29771436     AOna    G    C        0      0        2 
   5   chr5_29771436     ASom    G    C        0      0        2 
   5   chr5_29771436     HCab    G    C        1      2        2 
   5   chr5_29771436     HPrz    G    C        1      2        2 
   5   chr5_29771436     ZBoe    G    C        0      0        2 
   5   chr5_29771436     ZGre    G    C        0      0        2 
   5   chr5_29771436     ZHar    G    C        0      0        2 
   5   chr5_29771436   Sample    G    C        1      2        2 
   5   chr5_29773112     AAsi    G    A        0      0        2 
   5   chr5_29773112     AKia    G    A      0.5      1        2 
   5   chr5_29773112     AOna    G    A        0      0        2 
   5   chr5_29773112     ASom    G    A        0      0        2 
   5   chr5_29773112     HCab    G    A        0      0        2 
   5   chr5_29773112     HPrz    G    A        0      0        2 
   5   chr5_29773112     ZBoe    G    A        0      0        2 
   5   chr5_29773112     ZGre    G    A        0      0        2 
   5   chr5_29773112     ZHar    G    A        0      0        2 
   5   chr5_29773112   Sample    G    A        0      0        2 
   5   chr5_29773288     AAsi    T    G        0      0        2 
   5   chr5_29773288     AKia    T    G        0      0        2 
   5   chr5_29773288     AOna    T    G        0      0        2 
   5   chr5_29773288     ASom    T    G        0      0        2 
   5   chr5_29773288     HCab    T    G        0      0        2 
   5   chr5_29773288     HPrz    T    G      0.5      1        2 
   5   chr5_29773288     ZBoe    T    G        0      0        2 
   5   chr5_29773288     ZGre    T    G        0      0        2 
   5   chr5_29773288     ZHar    T    G        0      0        2 
   5   chr5_29773288   Sample    T    G        1      2        2 
   5   chr5_29773813     AAsi    T    C        0      0        2 
   5   chr5_29773813     AKia    T    C        0      0        2 
   5   chr5_29773813     AOna    T    C        0      0        2 
   5   chr5_29773813     ASom    T    C        0      0        2 
   5   chr5_29773813     HCab    T    C        0      0        2 
   5   chr5_29773813     HPrz    T    C        0      0        2 
   5   chr5_29773813     ZBoe    T    C      0.5      1        2 
   5   chr5_29773813     ZGre    T    C        0      0        2 
   5   chr5_29773813     ZHar    T    C        0      0        2 
   5   chr5_29773813   Sample    T    C        0      0        2 
   5   chr5_29776178     AAsi    C    A        0      0        2 
   5   chr5_29776178     AKia    C    A        0      0        2 
   5   chr5_29776178     AOna    C    A      0.5      1        2 
   5   chr5_29776178     ASom    C    A        0      0        2 
   5   chr5_29776178     HCab    C    A        0      0        2 
   5   chr5_29776178     HPrz    C    A        0      0        2 
   5   chr5_29776178     ZBoe    C    A        0      0        2 
   5   chr5_29776178     ZGre    C    A        0      0        2 
   5   chr5_29776178     ZHar    C    A        0      0        2 
   5   chr5_29776178   Sample    C    A        0      0        2 
   5   chr5_29777316     AAsi    G    A        0      0        2 
   5   chr5_29777316     AKia    G    A      0.5      1        2 
   5   chr5_29777316     AOna    G    A        0      0        2 
   5   chr5_29777316     ASom    G    A        0      0        2 
   5   chr5_29777316     HCab    G    A        0      0        2 
   5   chr5_29777316     HPrz    G    A        0      0        2 
   5   chr5_29777316     ZBoe    G    A        0      0        2 
   5   chr5_29777316     ZGre    G    A        0      0        2 
   5   chr5_29777316     ZHar    G    A        0      0        2 
   5   chr5_29777316   Sample    G    A        0      0        2 
   5   chr5_29782291     AAsi    A    G        0      0        2 
   5   chr5_29782291     AKia    A    G        0      0        2 
   5   chr5_29782291     AOna    A    G        0      0        2 
   5   chr5_29782291     ASom    A    G        0      0        2 
   5   chr5_29782291     HCab    A    G        1      2        2 
   5   chr5_29782291     HPrz    A    G        1      2        2 
   5   chr5_29782291     ZBoe    A    G        0      0        2 
   5   chr5_29782291     ZGre    A    G        0      0        2 
   5   chr5_29782291     ZHar    A    G        0      0        2 
   5   chr5_29782291   Sample    A    G        1      2        2 
   5   chr5_29782416     AAsi    T    C        0      0        2 
   5   chr5_29782416     AKia    T    C        0      0        2 
   5   chr5_29782416     AOna    T    C        0      0        2 
   5   chr5_29782416     ASom    T    C        0      0        2 
   5   chr5_29782416     HCab    T    C        1      2        2 
   5   chr5_29782416     HPrz    T    C        1      2        2 
   5   chr5_29782416     ZBoe    T    C        0      0        2 
   5   chr5_29782416     ZGre    T    C        0      0        2 
   5   chr5_29782416     ZHar    T    C        0      0        2 
   5   chr5_29782416   Sample    T    C        1      2        2 
   5   chr5_29791031     AAsi    C    G        0      0        2 
   5   chr5_29791031     AKia    C    G        0      0        2 
   5   chr5_29791031     AOna    C    G        0      0        2 
   5   chr5_29791031     ASom    C    G        0      0        2 
   5   chr5_29791031     HCab    C    G        0      0        2 
   5   chr5_29791031     HPrz    C    G        0      0        2 
   5   chr5_29791031     ZBoe    C    G        0      0        2 
   5   chr5_29791031     ZGre    C    G        0      0        2 
   5   chr5_29791031     ZHar    C    G        1      2        2 
   5   chr5_29791031   Sample    C    G        0      0        2 
   5   chr5_29793379     AAsi    T    C        0      0        2 
   5   chr5_29793379     AKia    T    C        0      0        2 
   5   chr5_29793379     AOna    T    C        0      0        2 
   5   chr5_29793379     ASom    T    C        0      0        2 
   5   chr5_29793379     HCab    T    C        0      0        2 
   5   chr5_29793379     HPrz    T    C        0      0        2 
   5   chr5_29793379     ZBoe    T    C        0      0        2 
   5   chr5_29793379     ZGre    T    C        1      2        2 
   5   chr5_29793379     ZHar    T    C        0      0        2 
   5   chr5_29793379   Sample    T    C        0      0        2 
   5   chr5_29793849     AAsi    C    T        0      0        2 
   5   chr5_29793849     AKia    C    T        0      0        2 
   5   chr5_29793849     AOna    C    T        0      0        2 
   5   chr5_29793849     ASom    C    T        0      0        2 
   5   chr5_29793849     HCab    C    T        0      0        2 
   5   chr5_29793849     HPrz    C    T        0      0        2 
   5   chr5_29793849     ZBoe    C    T        0      0        2 
   5   chr5_29793849     ZGre    C    T        1      2        2 
   5   chr5_29793849     ZHar    C    T        0      0        2 
   5   chr5_29793849   Sample    C    T        0      0        2 
   5   chr5_29795323     AAsi    A    G        0      0        2 
   5   chr5_29795323     AKia    A    G        0      0        2 
   5   chr5_29795323     AOna    A    G      0.5      1        2 
   5   chr5_29795323     ASom    A    G        0      0        2 
   5   chr5_29795323     HCab    A    G        0      0        2 
   5   chr5_29795323     HPrz    A    G        0      0        2 
   5   chr5_29795323     ZBoe    A    G        0      0        2 
   5   chr5_29795323     ZGre    A    G        0      0        2 
   5   chr5_29795323     ZHar    A    G        0      0        2 
   5   chr5_29795323   Sample    A    G        0      0        2 
   5   chr5_29799190     AAsi    T    A        1      2        2 
   5   chr5_29799190     AKia    T    A      0.5      1        2 
   5   chr5_29799190     AOna    T    A        0      0        2 
   5   chr5_29799190     ASom    T    A        1      2        2 
   5   chr5_29799190     HCab    T    A        0      0        2 
   5   chr5_29799190     HPrz    T    A        0      0        2 
   5   chr5_29799190     ZBoe    T    A        0      0        2 
   5   chr5_29799190     ZGre    T    A        0      0        2 
   5   chr5_29799190     ZHar    T    A        0      0        2 
   5   chr5_29799190   Sample    T    A        0      0        2 
   5   chr5_29811019     AAsi    G    C        0      0        2 
   5   chr5_29811019     AKia    G    C        0      0        2 
   5   chr5_29811019     AOna    G    C        0      0        2 
   5   chr5_29811019     ASom    G    C        0      0        2 
   5   chr5_29811019     HCab    G    C        0      0        2 
   5   chr5_29811019     HPrz    G    C        0      0        2 
   5   chr5_29811019     ZBoe    G    C      0.5      1        2 
   5   chr5_29811019     ZGre    G    C        0      0        2 
   5   chr5_29811019     ZHar    G    C        1      2        2 
   5   chr5_29811019   Sample    G    C        0      0        2 
   5   chr5_29816413     AAsi    G    C        0      0        2 
   5   chr5_29816413     AKia    G    C        0      0        2 
   5   chr5_29816413     AOna    G    C        0      0        2 
   5   chr5_29816413     ASom    G    C        0      0        2 
   5   chr5_29816413     HCab    G    C      0.5      1        2 
   5   chr5_29816413     HPrz    G    C      0.5      1        2 
   5   chr5_29816413     ZBoe    G    C        0      0        2 
   5   chr5_29816413     ZGre    G    C        0      0        2 
   5   chr5_29816413     ZHar    G    C        0      0        2 
   5   chr5_29816413   Sample    G    C        0      0        2 
   5   chr5_29821680     AAsi    G    A        0      0        2 
   5   chr5_29821680     AKia    G    A        0      0        2 
   5   chr5_29821680     AOna    G    A        0      0        2 
   5   chr5_29821680     ASom    G    A        0      0        2 
   5   chr5_29821680     HCab    G    A        0      0        2 
   5   chr5_29821680     HPrz    G    A        0      0        2 
   5   chr5_29821680     ZBoe    G    A        1      2        2 
   5   chr5_29821680     ZGre    G    A        0      0        2 
   5   chr5_29821680     ZHar    G    A        0      0        2 
   5   chr5_29821680   Sample    G    A        0      0        2 
   5   chr5_29825135     AAsi    T    C        0      0        2 
   5   chr5_29825135     AKia    T    C        0      0        2 
   5   chr5_29825135     AOna    T    C        0      0        2 
   5   chr5_29825135     ASom    T    C        0      0        2 
   5   chr5_29825135     HCab    T    C        1      2        2 
   5   chr5_29825135     HPrz    T    C        1      2        2 
   5   chr5_29825135     ZBoe    T    C        0      0        2 
   5   chr5_29825135     ZGre    T    C        0      0        2 
   5   chr5_29825135     ZHar    T    C        0      0        2 
   5   chr5_29825135   Sample    T    C        1      2        2 
   5   chr5_29828610     AAsi    C    T        0      0        2 
   5   chr5_29828610     AKia    C    T        0      0        2 
   5   chr5_29828610     AOna    C    T        0      0        2 
   5   chr5_29828610     ASom    C    T        0      0        2 
   5   chr5_29828610     HCab    C    T        1      2        2 
   5   chr5_29828610     HPrz    C    T        1      2        2 
   5   chr5_29828610     ZBoe    C    T        0      0        2 
   5   chr5_29828610     ZGre    C    T        0      0        2 
   5   chr5_29828610     ZHar    C    T        0      0        2 
   5   chr5_29828610   Sample    C    T        1      2        2 
   5   chr5_29831013     AAsi    A    G        0      0        2 
   5   chr5_29831013     AKia    A    G        0      0        2 
   5   chr5_29831013     AOna    A    G        0      0        2 
   5   chr5_29831013     ASom    A    G        0      0        2 
   5   chr5_29831013     HCab    A    G        1      2        2 
   5   chr5_29831013     HPrz    A    G        1      2        2 
   5   chr5_29831013     ZBoe    A    G        0      0        2 
   5   chr5_29831013     ZGre    A    G        0      0        2 
   5   chr5_29831013     ZHar    A    G        0      0        2 
   5   chr5_29831013   Sample    A    G        1      2        2 
   5   chr5_29833113     AAsi    T    C        0      0        2 
   5   chr5_29833113     AKia    T    C        1      2        2 
   5   chr5_29833113     AOna    T    C        0      0        2 
   5   chr5_29833113     ASom    T    C        0      0        2 
   5   chr5_29833113     HCab    T    C        0      0        2 
   5   chr5_29833113     HPrz    T    C        0      0        2 
   5   chr5_29833113     ZBoe    T    C        0      0        2 
   5   chr5_29833113     ZGre    T    C        0      0        2 
   5   chr5_29833113     ZHar    T    C        0      0        2 
   5   chr5_29833113   Sample    T    C        0      0        2 
   5   chr5_29834715     AAsi    T    C        0      0        2 
   5   chr5_29834715     AKia    T    C        0      0        2 
   5   chr5_29834715     AOna    T    C        0      0        2 
   5   chr5_29834715     ASom    T    C        0      0        2 
   5   chr5_29834715     HCab    T    C        0      0        2 
   5   chr5_29834715     HPrz    T    C        0      0        2 
   5   chr5_29834715     ZBoe    T    C      0.5      1        2 
   5   chr5_29834715     ZGre    T    C        0      0        2 
   5   chr5_29834715     ZHar    T    C        0      0        2 
   5   chr5_29834715   Sample    T    C        0      0        2 
   5   chr5_29835509     AAsi    C    T        0      0        2 
   5   chr5_29835509     AKia    C    T        0      0        2 
   5   chr5_29835509     AOna    C    T      0.5      1        2 
   5   chr5_29835509     ASom    C    T        0      0        2 
   5   chr5_29835509     HCab    C    T        0      0        2 
   5   chr5_29835509     HPrz    C    T        0      0        2 
   5   chr5_29835509     ZBoe    C    T        0      0        2 
   5   chr5_29835509     ZGre    C    T        0      0        2 
   5   chr5_29835509     ZHar    C    T        0      0        2 
   5   chr5_29835509   Sample    C    T        0      0        2 
   5   chr5_29835864     AAsi    A    G        0      0        2 
   5   chr5_29835864     AKia    A    G        0      0        2 
   5   chr5_29835864     AOna    A    G      0.5      1        2 
   5   chr5_29835864     ASom    A    G        0      0        2 
   5   chr5_29835864     HCab    A    G        0      0        2 
   5   chr5_29835864     HPrz    A    G        0      0        2 
   5   chr5_29835864     ZBoe    A    G        0      0        2 
   5   chr5_29835864     ZGre    A    G        0      0        2 
   5   chr5_29835864     ZHar    A    G        0      0        2 
   5   chr5_29835864   Sample    A    G        0      0        2 
   5   chr5_29840603     AAsi    C    G        0      0        2 
   5   chr5_29840603     AKia    C    G        0      0        2 
   5   chr5_29840603     AOna    C    G        0      0        2 
   5   chr5_29840603     ASom    C    G        0      0        2 
   5   chr5_29840603     HCab    C    G        0      0        2 
   5   chr5_29840603     HPrz    C    G        0      0        2 
   5   chr5_29840603     ZBoe    C    G        0      0        2 
   5   chr5_29840603     ZGre    C    G        0      0        2 
   5   chr5_29840603     ZHar    C    G        1      2        2 
   5   chr5_29840603   Sample    C    G        0      0        2 
   5   chr5_29841441     AAsi    C    T        0      0        2 
   5   chr5_29841441     AKia    C    T        1      2        2 
   5   chr5_29841441     AOna    C    T      0.5      1        2 
   5   chr5_29841441     ASom    C    T        0      0        2 
   5   chr5_29841441     HCab    C    T        0      0        2 
   5   chr5_29841441     HPrz    C    T        0      0        2 
   5   chr5_29841441     ZBoe    C    T        0      0        2 
   5   chr5_29841441     ZGre    C    T        0      0        2 
   5   chr5_29841441     ZHar    C    T        0      0        2 
   5   chr5_29841441   Sample    C    T        0      0        2 
   5   chr5_29851228     AAsi    T    C        0      0        2 
   5   chr5_29851228     AKia    T    C        0      0        2 
   5   chr5_29851228     AOna    T    C        0      0        2 
   5   chr5_29851228     ASom    T    C        0      0        2 
   5   chr5_29851228     HCab    T    C        1      2        2 
   5   chr5_29851228     HPrz    T    C        1      2        2 
   5   chr5_29851228     ZBoe    T    C        0      0        2 
   5   chr5_29851228     ZGre    T    C        0      0        2 
   5   chr5_29851228     ZHar    T    C        0      0        2 
   5   chr5_29851228   Sample    T    C        1      2        2 
   5   chr5_29857873     AAsi    T    C        0      0        2 
   5   chr5_29857873     AKia    T    C        0      0        2 
   5   chr5_29857873     AOna    T    C        0      0        2 
   5   chr5_29857873     ASom    T    C        0      0        2 
   5   chr5_29857873     HCab    T    C        1      2        2 
   5   chr5_29857873     HPrz    T    C        1      2        2 
   5   chr5_29857873     ZBoe    T    C        0      0        2 
   5   chr5_29857873     ZGre    T    C        0      0        2 
   5   chr5_29857873     ZHar    T    C        0      0        2 
   5   chr5_29857873   Sample    T    C        1      2        2 
   5   chr5_29859371     AAsi    A    G        0      0        2 
   5   chr5_29859371     AKia    A    G        0      0        2 
   5   chr5_29859371     AOna    A    G        0      0        2 
   5   chr5_29859371     ASom    A    G        0      0        2 
   5   chr5_29859371     HCab    A    G        0      0        2 
   5   chr5_29859371     HPrz    A    G        0      0        2 
   5   chr5_29859371     ZBoe    A    G      0.5      1        2 
   5   chr5_29859371     ZGre    A    G        0      0        2 
   5   chr5_29859371     ZHar    A    G        0      0        2 
   5   chr5_29859371   Sample    A    G        0      0        2 
   5   chr5_29865981     AAsi    G    A        0      0        2 
   5   chr5_29865981     AKia    G    A        0      0        2 
   5   chr5_29865981     AOna    G    A        0      0        2 
   5   chr5_29865981     ASom    G    A        0      0        2 
   5   chr5_29865981     HCab    G    A        1      2        2 
   5   chr5_29865981     HPrz    G    A        1      2        2 
   5   chr5_29865981     ZBoe    G    A        0      0        2 
   5   chr5_29865981     ZGre    G    A        0      0        2 
   5   chr5_29865981     ZHar    G    A        0      0        2 
   5   chr5_29865981   Sample    G    A        1      2        2 
   5   chr5_29868619     AAsi    A    G        0      0        2 
   5   chr5_29868619     AKia    A    G      0.5      1        2 
   5   chr5_29868619     AOna    A    G        0      0        2 
   5   chr5_29868619     ASom    A    G        0      0        2 
   5   chr5_29868619     HCab    A    G        0      0        2 
   5   chr5_29868619     HPrz    A    G        0      0        2 
   5   chr5_29868619     ZBoe    A    G        0      0        2 
   5   chr5_29868619     ZGre    A    G        0      0        2 
   5   chr5_29868619     ZHar    A    G        0      0        2 
   5   chr5_29868619   Sample    A    G        0      0        2 
   5   chr5_29870489     AAsi    G    A        0      0        2 
   5   chr5_29870489     AKia    G    A        0      0        2 
   5   chr5_29870489     AOna    G    A        0      0        2 
   5   chr5_29870489     ASom    G    A        0      0        2 
   5   chr5_29870489     HCab    G    A        1      2        2 
   5   chr5_29870489     HPrz    G    A        1      2        2 
   5   chr5_29870489     ZBoe    G    A        0      0        2 
   5   chr5_29870489     ZGre    G    A        0      0        2 
   5   chr5_29870489     ZHar    G    A        0      0        2 
   5   chr5_29870489   Sample    G    A        1      2        2 
   5   chr5_29882646     AAsi    T    A        0      0        2 
   5   chr5_29882646     AKia    T    A        0      0        2 
   5   chr5_29882646     AOna    T    A        0      0        2 
   5   chr5_29882646     ASom    T    A        0      0        2 
   5   chr5_29882646     HCab    T    A        1      2        2 
   5   chr5_29882646     HPrz    T    A        1      2        2 
   5   chr5_29882646     ZBoe    T    A        0      0        2 
   5   chr5_29882646     ZGre    T    A        0      0        2 
   5   chr5_29882646     ZHar    T    A        0      0        2 
   5   chr5_29882646   Sample    T    A        1      2        2 
   5   chr5_29886932     AAsi    G    T        0      0        2 
   5   chr5_29886932     AKia    G    T        1      2        2 
   5   chr5_29886932     AOna    G    T      0.5      1        2 
   5   chr5_29886932     ASom    G    T        0      0        2 
   5   chr5_29886932     HCab    G    T        0      0        2 
   5   chr5_29886932     HPrz    G    T        0      0        2 
   5   chr5_29886932     ZBoe    G    T        0      0        2 
   5   chr5_29886932     ZGre    G    T        0      0        2 
   5   chr5_29886932     ZHar    G    T        0      0        2 
   5   chr5_29886932   Sample    G    T        0      0        2 
   5   chr5_29891402     AAsi    T    C        0      0        2 
   5   chr5_29891402     AKia    T    C        0      0        2 
   5   chr5_29891402     AOna    T    C        0      0        2 
   5   chr5_29891402     ASom    T    C        0      0        2 
   5   chr5_29891402     HCab    T    C        0      0        2 
   5   chr5_29891402     HPrz    T    C        0      0        2 
   5   chr5_29891402     ZBoe    T    C        0      0        2 
   5   chr5_29891402     ZGre    T    C        0      0        2 
   5   chr5_29891402     ZHar    T    C        1      2        2 
   5   chr5_29891402   Sample    T    C        0      0        2 
   5   chr5_29892990     AAsi    A    G        0      0        2 
   5   chr5_29892990     AKia    A    G        0      0        2 
   5   chr5_29892990     AOna    A    G        0      0        2 
   5   chr5_29892990     ASom    A    G        0      0        2 
   5   chr5_29892990     HCab    A    G        0      0        2 
   5   chr5_29892990     HPrz    A    G        0      0        2 
   5   chr5_29892990     ZBoe    A    G        0      0        2 
   5   chr5_29892990     ZGre    A    G        0      0        2 
   5   chr5_29892990     ZHar    A    G        1      2        2 
   5   chr5_29892990   Sample    A    G        0      0        2 
   5   chr5_29895399     AAsi    T    G        1      2        2 
   5   chr5_29895399     AKia    T    G        0      0        2 
   5   chr5_29895399     AOna    T    G        0      0        2 
   5   chr5_29895399     ASom    T    G        1      2        2 
   5   chr5_29895399     HCab    T    G        0      0        2 
   5   chr5_29895399     HPrz    T    G        0      0        2 
   5   chr5_29895399     ZBoe    T    G        0      0        2 
   5   chr5_29895399     ZGre    T    G        0      0        2 
   5   chr5_29895399     ZHar    T    G        0      0        2 
   5   chr5_29895399   Sample    T    G        0      0        2 
   5   chr5_29898871     AAsi    A    C        0      0        2 
   5   chr5_29898871     AKia    A    C        0      0        2 
   5   chr5_29898871     AOna    A    C        0      0        2 
   5   chr5_29898871     ASom    A    C        0      0        2 
   5   chr5_29898871     HCab    A    C        0      0        2 
   5   chr5_29898871     HPrz    A    C        0      0        2 
   5   chr5_29898871     ZBoe    A    C        0      0        2 
   5   chr5_29898871     ZGre    A    C        1      2        2 
   5   chr5_29898871     ZHar    A    C        0      0        2 
   5   chr5_29898871   Sample    A    C        0      0        2 
   5   chr5_29898929     AAsi    A    G        0      0        2 
   5   chr5_29898929     AKia    A    G        0      0        2 
   5   chr5_29898929     AOna    A    G        0      0        2 
   5   chr5_29898929     ASom    A    G        0      0        2 
   5   chr5_29898929     HCab    A    G      0.5      1        2 
   5   chr5_29898929     HPrz    A    G      0.5      1        2 
   5   chr5_29898929     ZBoe    A    G        0      0        2 
   5   chr5_29898929     ZGre    A    G        0      0        2 
   5   chr5_29898929     ZHar    A    G        0      0        2 
   5   chr5_29898929   Sample    A    G        0      0        2 
   5   chr5_29902941     AAsi    T    C        0      0        2 
   5   chr5_29902941     AKia    T    C        0      0        2 
   5   chr5_29902941     AOna    T    C        0      0        2 
   5   chr5_29902941     ASom    T    C        0      0        2 
   5   chr5_29902941     HCab    T    C        1      2        2 
   5   chr5_29902941     HPrz    T    C        1      2        2 
   5   chr5_29902941     ZBoe    T    C        0      0        2 
   5   chr5_29902941     ZGre    T    C        0      0        2 
   5   chr5_29902941     ZHar    T    C        0      0        2 
   5   chr5_29902941   Sample    T    C        1      2        2 
   5   chr5_29911710     AAsi    C    T        0      0        2 
   5   chr5_29911710     AKia    C    T        0      0        2 
   5   chr5_29911710     AOna    C    T        0      0        2 
   5   chr5_29911710     ASom    C    T        0      0        2 
   5   chr5_29911710     HCab    C    T        1      2        2 
   5   chr5_29911710     HPrz    C    T        1      2        2 
   5   chr5_29911710     ZBoe    C    T        0      0        2 
   5   chr5_29911710     ZGre    C    T        0      0        2 
   5   chr5_29911710     ZHar    C    T        0      0        2 
   5   chr5_29911710   Sample    C    T        1      2        2 
   5   chr5_29912039     AAsi    A    G        0      0        2 
   5   chr5_29912039     AKia    A    G        0      0        2 
   5   chr5_29912039     AOna    A    G        0      0        2 
   5   chr5_29912039     ASom    A    G        0      0        2 
   5   chr5_29912039     HCab    A    G        0      0        2 
   5   chr5_29912039     HPrz    A    G      0.5      1        2 
   5   chr5_29912039     ZBoe    A    G        0      0        2 
   5   chr5_29912039     ZGre    A    G        0      0        2 
   5   chr5_29912039     ZHar    A    G        0      0        2 
   5   chr5_29912039   Sample    A    G        0      0        2 
   5   chr5_29912201     AAsi    T    C        0      0        2 
   5   chr5_29912201     AKia    T    C        0      0        2 
   5   chr5_29912201     AOna    T    C        0      0        2 
   5   chr5_29912201     ASom    T    C        0      0        2 
   5   chr5_29912201     HCab    T    C        1      2        2 
   5   chr5_29912201     HPrz    T    C      0.5      1        2 
   5   chr5_29912201     ZBoe    T    C        0      0        2 
   5   chr5_29912201     ZGre    T    C        0      0        2 
   5   chr5_29912201     ZHar    T    C        0      0        2 
   5   chr5_29912201   Sample    T    C        1      2        2 
   5   chr5_29913390     AAsi    T    G        0      0        2 
   5   chr5_29913390     AKia    T    G        0      0        2 
   5   chr5_29913390     AOna    T    G        0      0        2 
   5   chr5_29913390     ASom    T    G        0      0        2 
   5   chr5_29913390     HCab    T    G        1      2        2 
   5   chr5_29913390     HPrz    T    G        1      2        2 
   5   chr5_29913390     ZBoe    T    G        0      0        2 
   5   chr5_29913390     ZGre    T    G        0      0        2 
   5   chr5_29913390     ZHar    T    G        0      0        2 
   5   chr5_29913390   Sample    T    G        1      2        2 
   5   chr5_29917843     AAsi    G    C        0      0        2 
   5   chr5_29917843     AKia    G    C        0      0        2 
   5   chr5_29917843     AOna    G    C        0      0        2 
   5   chr5_29917843     ASom    G    C        0      0        2 
   5   chr5_29917843     HCab    G    C        1      2        2 
   5   chr5_29917843     HPrz    G    C        1      2        2 
   5   chr5_29917843     ZBoe    G    C        0      0        2 
   5   chr5_29917843     ZGre    G    C        0      0        2 
   5   chr5_29917843     ZHar    G    C        0      0        2 
   5   chr5_29917843   Sample    G    C        1      2        2 
   5   chr5_29919717     AAsi    C    T        0      0        2 
   5   chr5_29919717     AKia    C    T        0      0        2 
   5   chr5_29919717     AOna    C    T        0      0        2 
   5   chr5_29919717     ASom    C    T        0      0        2 
   5   chr5_29919717     HCab    C    T        1      2        2 
   5   chr5_29919717     HPrz    C    T        1      2        2 
   5   chr5_29919717     ZBoe    C    T        0      0        2 
   5   chr5_29919717     ZGre    C    T        0      0        2 
   5   chr5_29919717     ZHar    C    T        0      0        2 
   5   chr5_29919717   Sample    C    T        1      2        2 
   5   chr5_29929292     AAsi    A    G        0      0        2 
   5   chr5_29929292     AKia    A    G        0      0        2 
   5   chr5_29929292     AOna    A    G        0      0        2 
   5   chr5_29929292     ASom    A    G        0      0        2 
   5   chr5_29929292     HCab    A    G        0      0        2 
   5   chr5_29929292     HPrz    A    G        0      0        2 
   5   chr5_29929292     ZBoe    A    G        0      0        2 
   5   chr5_29929292     ZGre    A    G        0      0        2 
   5   chr5_29929292     ZHar    A    G      0.5      1        2 
   5   chr5_29929292   Sample    A    G        0      0        2 
   5   chr5_29929572     AAsi    C    T        0      0        2 
   5   chr5_29929572     AKia    C    T        0      0        2 
   5   chr5_29929572     AOna    C    T        0      0        2 
   5   chr5_29929572     ASom    C    T        0      0        2 
   5   chr5_29929572     HCab    C    T        1      2        2 
   5   chr5_29929572     HPrz    C    T        1      2        2 
   5   chr5_29929572     ZBoe    C    T        0      0        2 
   5   chr5_29929572     ZGre    C    T        0      0        2 
   5   chr5_29929572     ZHar    C    T        0      0        2 
   5   chr5_29929572   Sample    C    T        1      2        2 
   5   chr5_29930099     AAsi    C    A        0      0        2 
   5   chr5_29930099     AKia    C    A        0      0        2 
   5   chr5_29930099     AOna    C    A        0      0        2 
   5   chr5_29930099     ASom    C    A        0      0        2 
   5   chr5_29930099     HCab    C    A        1      2        2 
   5   chr5_29930099     HPrz    C    A        1      2        2 
   5   chr5_29930099     ZBoe    C    A        0      0        2 
   5   chr5_29930099     ZGre    C    A        0      0        2 
   5   chr5_29930099     ZHar    C    A        0      0        2 
   5   chr5_29930099   Sample    C    A        1      2        2 
   5   chr5_29931265     AAsi    T    G        0      0        2 
   5   chr5_29931265     AKia    T    G        0      0        2 
   5   chr5_29931265     AOna    T    G        0      0        2 
   5   chr5_29931265     ASom    T    G        0      0        2 
   5   chr5_29931265     HCab    T    G        1      2        2 
   5   chr5_29931265     HPrz    T    G        1      2        2 
   5   chr5_29931265     ZBoe    T    G        0      0        2 
   5   chr5_29931265     ZGre    T    G        0      0        2 
   5   chr5_29931265     ZHar    T    G        0      0        2 
   5   chr5_29931265   Sample    T    G        1      2        2 
   5   chr5_29935964     AAsi    G    A        0      0        2 
   5   chr5_29935964     AKia    G    A        0      0        2 
   5   chr5_29935964     AOna    G    A        0      0        2 
   5   chr5_29935964     ASom    G    A        0      0        2 
   5   chr5_29935964     HCab    G    A        0      0        2 
   5   chr5_29935964     HPrz    G    A        0      0        2 
   5   chr5_29935964     ZBoe    G    A      0.5      1        2 
   5   chr5_29935964     ZGre    G    A        0      0        2 
   5   chr5_29935964     ZHar    G    A        0      0        2 
   5   chr5_29935964   Sample    G    A        0      0        2 
   5   chr5_29938626     AAsi    C    G        0      0        2 
   5   chr5_29938626     AKia    C    G        0      0        2 
   5   chr5_29938626     AOna    C    G        0      0        2 
   5   chr5_29938626     ASom    C    G        0      0        2 
   5   chr5_29938626     HCab    C    G        1      2        2 
   5   chr5_29938626     HPrz    C    G        1      2        2 
   5   chr5_29938626     ZBoe    C    G        0      0        2 
   5   chr5_29938626     ZGre    C    G        0      0        2 
   5   chr5_29938626     ZHar    C    G        0      0        2 
   5   chr5_29938626   Sample    C    G        1      2        2 
   5   chr5_29943080     AAsi    C    T        0      0        2 
   5   chr5_29943080     AKia    C    T      0.5      1        2 
   5   chr5_29943080     AOna    C    T        0      0        2 
   5   chr5_29943080     ASom    C    T        0      0        2 
   5   chr5_29943080     HCab    C    T        0      0        2 
   5   chr5_29943080     HPrz    C    T        0      0        2 
   5   chr5_29943080     ZBoe    C    T        0      0        2 
   5   chr5_29943080     ZGre    C    T        0      0        2 
   5   chr5_29943080     ZHar    C    T        0      0        2 
   5   chr5_29943080   Sample    C    T        0      0        2 
   5   chr5_29943135     AAsi    T    C        0      0        2 
   5   chr5_29943135     AKia    T    C        0      0        2 
   5   chr5_29943135     AOna    T    C        0      0        2 
   5   chr5_29943135     ASom    T    C        0      0        2 
   5   chr5_29943135     HCab    T    C        0      0        2 
   5   chr5_29943135     HPrz    T    C        0      0        2 
   5   chr5_29943135     ZBoe    T    C        0      0        2 
   5   chr5_29943135     ZGre    T    C        1      2        2 
   5   chr5_29943135     ZHar    T    C        0      0        2 
   5   chr5_29943135   Sample    T    C        0      0        2 
   5   chr5_29943641     AAsi    T    C        0      0        2 
   5   chr5_29943641     AKia    T    C        0      0        2 
   5   chr5_29943641     AOna    T    C        0      0        2 
   5   chr5_29943641     ASom    T    C        0      0        2 
   5   chr5_29943641     HCab    T    C        0      0        2 
   5   chr5_29943641     HPrz    T    C        0      0        2 
   5   chr5_29943641     ZBoe    T    C      0.5      1        2 
   5   chr5_29943641     ZGre    T    C        0      0        2 
   5   chr5_29943641     ZHar    T    C        0      0        2 
   5   chr5_29943641   Sample    T    C        0      0        2 
   5   chr5_29945574     AAsi    T    C        0      0        2 
   5   chr5_29945574     AKia    T    C        0      0        2 
   5   chr5_29945574     AOna    T    C        0      0        2 
   5   chr5_29945574     ASom    T    C        0      0        2 
   5   chr5_29945574     HCab    T    C        0      0        2 
   5   chr5_29945574     HPrz    T    C        0      0        2 
   5   chr5_29945574     ZBoe    T    C        1      2        2 
   5   chr5_29945574     ZGre    T    C        0      0        2 
   5   chr5_29945574     ZHar    T    C        1      2        2 
   5   chr5_29945574   Sample    T    C        0      0        2 
   5   chr5_29958085     AAsi    G    A        0      0        2 
   5   chr5_29958085     AKia    G    A        0      0        2 
   5   chr5_29958085     AOna    G    A      0.5      1        2 
   5   chr5_29958085     ASom    G    A        0      0        2 
   5   chr5_29958085     HCab    G    A        0      0        2 
   5   chr5_29958085     HPrz    G    A        0      0        2 
   5   chr5_29958085     ZBoe    G    A        0      0        2 
   5   chr5_29958085     ZGre    G    A        0      0        2 
   5   chr5_29958085     ZHar    G    A        0      0        2 
   5   chr5_29958085   Sample    G    A        0      0        2 
   5   chr5_29958482     AAsi    A    G        0      0        2 
   5   chr5_29958482     AKia    A    G        0      0        2 
   5   chr5_29958482     AOna    A    G      0.5      1        2 
   5   chr5_29958482     ASom    A    G        0      0        2 
   5   chr5_29958482     HCab    A    G        0      0        2 
   5   chr5_29958482     HPrz    A    G        0      0        2 
   5   chr5_29958482     ZBoe    A    G        0      0        2 
   5   chr5_29958482     ZGre    A    G        0      0        2 
   5   chr5_29958482     ZHar    A    G        0      0        2 
   5   chr5_29958482   Sample    A    G        0      0        2 
   5   chr5_29967549     AAsi    A    G        0      0        2 
   5   chr5_29967549     AKia    A    G        0      0        2 
   5   chr5_29967549     AOna    A    G        0      0        2 
   5   chr5_29967549     ASom    A    G        0      0        2 
   5   chr5_29967549     HCab    A    G        0      0        2 
   5   chr5_29967549     HPrz    A    G        0      0        2 
   5   chr5_29967549     ZBoe    A    G        0      0        2 
   5   chr5_29967549     ZGre    A    G        1      2        2 
   5   chr5_29967549     ZHar    A    G        0      0        2 
   5   chr5_29967549   Sample    A    G        0      0        2 
   5   chr5_29971123     AAsi    G    A        0      0        2 
   5   chr5_29971123     AKia    G    A        0      0        2 
   5   chr5_29971123     AOna    G    A        0      0        2 
   5   chr5_29971123     ASom    G    A        0      0        2 
   5   chr5_29971123     HCab    G    A        0      0        2 
   5   chr5_29971123     HPrz    G    A        0      0        2 
   5   chr5_29971123     ZBoe    G    A      0.5      1        2 
   5   chr5_29971123     ZGre    G    A        0      0        2 
   5   chr5_29971123     ZHar    G    A        0      0        2 
   5   chr5_29971123   Sample    G    A        0      0        2 
   5   chr5_29974922     AAsi    C    T        0      0        2 
   5   chr5_29974922     AKia    C    T        0      0        2 
   5   chr5_29974922     AOna    C    T        0      0        2 
   5   chr5_29974922     ASom    C    T        0      0        2 
   5   chr5_29974922     HCab    C    T        1      2        2 
   5   chr5_29974922     HPrz    C    T        1      2        2 
   5   chr5_29974922     ZBoe    C    T        0      0        2 
   5   chr5_29974922     ZGre    C    T        0      0        2 
   5   chr5_29974922     ZHar    C    T        0      0        2 
   5   chr5_29974922   Sample    C    T        1      2        2 
   5   chr5_29976728     AAsi    C    T        0      0        2 
   5   chr5_29976728     AKia    C    T        0      0        2 
   5   chr5_29976728     AOna    C    T        0      0        2 
   5   chr5_29976728     ASom    C    T        0      0        2 
   5   chr5_29976728     HCab    C    T        1      2        2 
   5   chr5_29976728     HPrz    C    T        1      2        2 
   5   chr5_29976728     ZBoe    C    T        0      0        2 
   5   chr5_29976728     ZGre    C    T        0      0        2 
   5   chr5_29976728     ZHar    C    T        0      0        2 
   5   chr5_29976728   Sample    C    T        1      2        2 
   5   chr5_29977257     AAsi    A    C        0      0        2 
   5   chr5_29977257     AKia    A    C        0      0        2 
   5   chr5_29977257     AOna    A    C        0      0        2 
   5   chr5_29977257     ASom    A    C        0      0        2 
   5   chr5_29977257     HCab    A    C        1      2        2 
   5   chr5_29977257     HPrz    A    C        1      2        2 
   5   chr5_29977257     ZBoe    A    C        0      0        2 
   5   chr5_29977257     ZGre    A    C        0      0        2 
   5   chr5_29977257     ZHar    A    C        0      0        2 
   5   chr5_29977257   Sample    A    C        1      2        2 
   5   chr5_29977794     AAsi    T    C        0      0        2 
   5   chr5_29977794     AKia    T    C        0      0        2 
   5   chr5_29977794     AOna    T    C        0      0        2 
   5   chr5_29977794     ASom    T    C        0      0        2 
   5   chr5_29977794     HCab    T    C        1      2        2 
   5   chr5_29977794     HPrz    T    C        1      2        2 
   5   chr5_29977794     ZBoe    T    C        0      0        2 
   5   chr5_29977794     ZGre    T    C        0      0        2 
   5   chr5_29977794     ZHar    T    C        0      0        2 
   5   chr5_29977794   Sample    T    C        1      2        2 
   5   chr5_29979813     AAsi    T    C        0      0        2 
   5   chr5_29979813     AKia    T    C        0      0        2 
   5   chr5_29979813     AOna    T    C        0      0        2 
   5   chr5_29979813     ASom    T    C        0      0        2 
   5   chr5_29979813     HCab    T    C        0      0        2 
   5   chr5_29979813     HPrz    T    C        0      0        2 
   5   chr5_29979813     ZBoe    T    C        1      2        2 
   5   chr5_29979813     ZGre    T    C        1      2        2 
   5   chr5_29979813     ZHar    T    C        1      2        2 
   5   chr5_29979813   Sample    T    C        0      0        2 
   5   chr5_29982372     AAsi    A    G        0      0        2 
   5   chr5_29982372     AKia    A    G        0      0        2 
   5   chr5_29982372     AOna    A    G        0      0        2 
   5   chr5_29982372     ASom    A    G        0      0        2 
   5   chr5_29982372     HCab    A    G        0      0        2 
   5   chr5_29982372     HPrz    A    G        0      0        2 
   5   chr5_29982372     ZBoe    A    G        0      0        2 
   5   chr5_29982372     ZGre    A    G        1      2        2 
   5   chr5_29982372     ZHar    A    G        0      0        2 
   5   chr5_29982372   Sample    A    G        0      0        2 
   5   chr5_29984576     AAsi    C    A        0      0        2 
   5   chr5_29984576     AKia    C    A        0      0        2 
   5   chr5_29984576     AOna    C    A        0      0        2 
   5   chr5_29984576     ASom    C    A        0      0        2 
   5   chr5_29984576     HCab    C    A        0      0        2 
   5   chr5_29984576     HPrz    C    A        0      0        2 
   5   chr5_29984576     ZBoe    C    A        0      0        2 
   5   chr5_29984576     ZGre    C    A        1      2        2 
   5   chr5_29984576     ZHar    C    A        0      0        2 
   5   chr5_29984576   Sample    C    A        0      0        2 
   5   chr5_29985720     AAsi    C    G        1      2        2 
   5   chr5_29985720     AKia    C    G        0      0        2 
   5   chr5_29985720     AOna    C    G        0      0        2 
   5   chr5_29985720     ASom    C    G        1      2        2 
   5   chr5_29985720     HCab    C    G        0      0        2 
   5   chr5_29985720     HPrz    C    G        0      0        2 
   5   chr5_29985720     ZBoe    C    G        0      0        2 
   5   chr5_29985720     ZGre    C    G        0      0        2 
   5   chr5_29985720     ZHar    C    G        0      0        2 
   5   chr5_29985720   Sample    C    G        0      0        2 
   5   chr5_29986785     AAsi    G    T        0      0        2 
   5   chr5_29986785     AKia    G    T        0      0        2 
   5   chr5_29986785     AOna    G    T        0      0        2 
   5   chr5_29986785     ASom    G    T        0      0        2 
   5   chr5_29986785     HCab    G    T        0      0        2 
   5   chr5_29986785     HPrz    G    T        0      0        2 
   5   chr5_29986785     ZBoe    G    T      0.5      1        2 
   5   chr5_29986785     ZGre    G    T        0      0        2 
   5   chr5_29986785     ZHar    G    T        0      0        2 
   5   chr5_29986785   Sample    G    T        0      0        2 
   5   chr5_29987002     AAsi    T    C        0      0        2 
   5   chr5_29987002     AKia    T    C        0      0        2 
   5   chr5_29987002     AOna    T    C        1      2        2 
   5   chr5_29987002     ASom    T    C        0      0        2 
   5   chr5_29987002     HCab    T    C        0      0        2 
   5   chr5_29987002     HPrz    T    C        0      0        2 
   5   chr5_29987002     ZBoe    T    C        0      0        2 
   5   chr5_29987002     ZGre    T    C        0      0        2 
   5   chr5_29987002     ZHar    T    C        1      2        2 
   5   chr5_29987002   Sample    T    C        0      0        2 
   5   chr5_29988143     AAsi    T    C        0      0        2 
   5   chr5_29988143     AKia    T    C        0      0        2 
   5   chr5_29988143     AOna    T    C        0      0        2 
   5   chr5_29988143     ASom    T    C        0      0        2 
   5   chr5_29988143     HCab    T    C        0      0        2 
   5   chr5_29988143     HPrz    T    C        0      0        2 
   5   chr5_29988143     ZBoe    T    C        0      0        2 
   5   chr5_29988143     ZGre    T    C        1      2        2 
   5   chr5_29988143     ZHar    T    C        0      0        2 
   5   chr5_29988143   Sample    T    C        0      0        2 
   5   chr5_29992424     AAsi    G    A        0      0        2 
   5   chr5_29992424     AKia    G    A        1      2        2 
   5   chr5_29992424     AOna    G    A        1      2        2 
   5   chr5_29992424     ASom    G    A        0      0        2 
   5   chr5_29992424     HCab    G    A        0      0        2 
   5   chr5_29992424     HPrz    G    A        0      0        2 
   5   chr5_29992424     ZBoe    G    A        0      0        2 
   5   chr5_29992424     ZGre    G    A        0      0        2 
   5   chr5_29992424     ZHar    G    A        0      0        2 
   5   chr5_29992424   Sample    G    A        0      0        2 
   5   chr5_30005817     AAsi    A    G        0      0        2 
   5   chr5_30005817     AKia    A    G        0      0        2 
   5   chr5_30005817     AOna    A    G        0      0        2 
   5   chr5_30005817     ASom    A    G        0      0        2 
   5   chr5_30005817     HCab    A    G        1      2        2 
   5   chr5_30005817     HPrz    A    G        1      2        2 
   5   chr5_30005817     ZBoe    A    G        0      0        2 
   5   chr5_30005817     ZGre    A    G        0      0        2 
   5   chr5_30005817     ZHar    A    G        0      0        2 
   5   chr5_30005817   Sample    A    G        1      2        2 
   5   chr5_30008902     AAsi    G    A        0      0        2 
   5   chr5_30008902     AKia    G    A        0      0        2 
   5   chr5_30008902     AOna    G    A        0      0        2 
   5   chr5_30008902     ASom    G    A        0      0        2 
   5   chr5_30008902     HCab    G    A        1      2        2 
   5   chr5_30008902     HPrz    G    A        1      2        2 
   5   chr5_30008902     ZBoe    G    A        0      0        2 
   5   chr5_30008902     ZGre    G    A        0      0        2 
   5   chr5_30008902     ZHar    G    A        0      0        2 
   5   chr5_30008902   Sample    G    A        1      2        2 
   5   chr5_30009337     AAsi    G    C        0      0        2 
   5   chr5_30009337     AKia    G    C        0      0        2 
   5   chr5_30009337     AOna    G    C        0      0        2 
   5   chr5_30009337     ASom    G    C        0      0        2 
   5   chr5_30009337     HCab    G    C        1      2        2 
   5   chr5_30009337     HPrz    G    C        1      2        2 
   5   chr5_30009337     ZBoe    G    C        0      0        2 
   5   chr5_30009337     ZGre    G    C        0      0        2 
   5   chr5_30009337     ZHar    G    C        0      0        2 
   5   chr5_30009337   Sample    G    C        1      2        2 
   5   chr5_30014178     AAsi    T    C        1      2        2 
   5   chr5_30014178     AKia    T    C        0      0        2 
   5   chr5_30014178     AOna    T    C        0      0        2 
   5   chr5_30014178     ASom    T    C        1      2        2 
   5   chr5_30014178     HCab    T    C        0      0        2 
   5   chr5_30014178     HPrz    T    C        0      0        2 
   5   chr5_30014178     ZBoe    T    C        0      0        2 
   5   chr5_30014178     ZGre    T    C        0      0        2 
   5   chr5_30014178     ZHar    T    C        0      0        2 
   5   chr5_30014178   Sample    T    C        0      0        2 
   5   chr5_30020391     AAsi    C    A        0      0        2 
   5   chr5_30020391     AKia    C    A        0      0        2 
   5   chr5_30020391     AOna    C    A        0      0        2 
   5   chr5_30020391     ASom    C    A        0      0        2 
   5   chr5_30020391     HCab    C    A        1      2        2 
   5   chr5_30020391     HPrz    C    A        1      2        2 
   5   chr5_30020391     ZBoe    C    A        0      0        2 
   5   chr5_30020391     ZGre    C    A        0      0        2 
   5   chr5_30020391     ZHar    C    A        0      0        2 
   5   chr5_30020391   Sample    C    A        1      2        2 
   5   chr5_30021938     AAsi    A    G        0      0        2 
   5   chr5_30021938     AKia    A    G        0      0        2 
   5   chr5_30021938     AOna    A    G        0      0        2 
   5   chr5_30021938     ASom    A    G        0      0        2 
   5   chr5_30021938     HCab    A    G        0      0        2 
   5   chr5_30021938     HPrz    A    G        0      0        2 
   5   chr5_30021938     ZBoe    A    G        1      2        2 
   5   chr5_30021938     ZGre    A    G        0      0        2 
   5   chr5_30021938     ZHar    A    G        0      0        2 
   5   chr5_30021938   Sample    A    G        0      0        2 
   5   chr5_30022356     AAsi    G    A        0      0        2 
   5   chr5_30022356     AKia    G    A        0      0        2 
   5   chr5_30022356     AOna    G    A        0      0        2 
   5   chr5_30022356     ASom    G    A        0      0        2 
   5   chr5_30022356     HCab    G    A        0      0        2 
   5   chr5_30022356     HPrz    G    A        0      0        2 
   5   chr5_30022356     ZBoe    G    A        0      0        2 
   5   chr5_30022356     ZGre    G    A        1      2        2 
   5   chr5_30022356     ZHar    G    A        0      0        2 
   5   chr5_30022356   Sample    G    A        0      0        2 
   5   chr5_30022731     AAsi    G    A        0      0        2 
   5   chr5_30022731     AKia    G    A        1      2        2 
   5   chr5_30022731     AOna    G    A      0.5      1        2 
   5   chr5_30022731     ASom    G    A        0      0        2 
   5   chr5_30022731     HCab    G    A        0      0        2 
   5   chr5_30022731     HPrz    G    A        0      0        2 
   5   chr5_30022731     ZBoe    G    A        0      0        2 
   5   chr5_30022731     ZGre    G    A        0      0        2 
   5   chr5_30022731     ZHar    G    A        0      0        2 
   5   chr5_30022731   Sample    G    A        0      0        2 
   5   chr5_30032153     AAsi    C    T        0      0        2 
   5   chr5_30032153     AKia    C    T        1      2        2 
   5   chr5_30032153     AOna    C    T        0      0        2 
   5   chr5_30032153     ASom    C    T        0      0        2 
   5   chr5_30032153     HCab    C    T        0      0        2 
   5   chr5_30032153     HPrz    C    T        0      0        2 
   5   chr5_30032153     ZBoe    C    T        0      0        2 
   5   chr5_30032153     ZGre    C    T        0      0        2 
   5   chr5_30032153     ZHar    C    T        0      0        2 
   5   chr5_30032153   Sample    C    T        0      0        2 
   5   chr5_30034831     AAsi    C    T        0      0        2 
   5   chr5_30034831     AKia    C    T        0      0        2 
   5   chr5_30034831     AOna    C    T        0      0        2 
   5   chr5_30034831     ASom    C    T        0      0        2 
   5   chr5_30034831     HCab    C    T        0      0        2 
   5   chr5_30034831     HPrz    C    T        0      0        2 
   5   chr5_30034831     ZBoe    C    T        0      0        2 
   5   chr5_30034831     ZGre    C    T        1      2        2 
   5   chr5_30034831     ZHar    C    T        1      2        2 
   5   chr5_30034831   Sample    C    T        0      0        2 
   5   chr5_30035053     AAsi    G    A        0      0        2 
   5   chr5_30035053     AKia    G    A        0      0        2 
   5   chr5_30035053     AOna    G    A        0      0        2 
   5   chr5_30035053     ASom    G    A        0      0        2 
   5   chr5_30035053     HCab    G    A        1      2        2 
   5   chr5_30035053     HPrz    G    A        1      2        2 
   5   chr5_30035053     ZBoe    G    A        0      0        2 
   5   chr5_30035053     ZGre    G    A        0      0        2 
   5   chr5_30035053     ZHar    G    A        0      0        2 
   5   chr5_30035053   Sample    G    A        1      2        2 
   5   chr5_30035227     AAsi    T    C        0      0        2 
   5   chr5_30035227     AKia    T    C        1      2        2 
   5   chr5_30035227     AOna    T    C      0.5      1        2 
   5   chr5_30035227     ASom    T    C        0      0        2 
   5   chr5_30035227     HCab    T    C        0      0        2 
   5   chr5_30035227     HPrz    T    C      0.5      1        2 
   5   chr5_30035227     ZBoe    T    C        0      0        2 
   5   chr5_30035227     ZGre    T    C        0      0        2 
   5   chr5_30035227     ZHar    T    C        0      0        2 
   5   chr5_30035227   Sample    T    C        0      0        2 
   5   chr5_30038773     AAsi    G    A        0      0        2 
   5   chr5_30038773     AKia    G    A        0      0        2 
   5   chr5_30038773     AOna    G    A        0      0        2 
   5   chr5_30038773     ASom    G    A        1      2        2 
   5   chr5_30038773     HCab    G    A        0      0        2 
   5   chr5_30038773     HPrz    G    A        0      0        2 
   5   chr5_30038773     ZBoe    G    A        0      0        2 
   5   chr5_30038773     ZGre    G    A        0      0        2 
   5   chr5_30038773     ZHar    G    A        0      0        2 
   5   chr5_30038773   Sample    G    A        0      0        2 
   5   chr5_30040117     AAsi    G    A        0      0        2 
   5   chr5_30040117     AKia    G    A        0      0        2 
   5   chr5_30040117     AOna    G    A      0.5      1        2 
   5   chr5_30040117     ASom    G    A        0      0        2 
   5   chr5_30040117     HCab    G    A        1      2        2 
   5   chr5_30040117     HPrz    G    A        1      2        2 
   5   chr5_30040117     ZBoe    G    A        0      0        2 
   5   chr5_30040117     ZGre    G    A        0      0        2 
   5   chr5_30040117     ZHar    G    A        0      0        2 
   5   chr5_30040117   Sample    G    A        1      2        2 
   5   chr5_30043139     AAsi    T    C        0      0        2 
   5   chr5_30043139     AKia    T    C        0      0        2 
   5   chr5_30043139     AOna    T    C        0      0        2 
   5   chr5_30043139     ASom    T    C        0      0        2 
   5   chr5_30043139     HCab    T    C        1      2        2 
   5   chr5_30043139     HPrz    T    C        1      2        2 
   5   chr5_30043139     ZBoe    T    C        0      0        2 
   5   chr5_30043139     ZGre    T    C        0      0        2 
   5   chr5_30043139     ZHar    T    C        0      0        2 
   5   chr5_30043139   Sample    T    C        1      2        2 
   5   chr5_30045669     AAsi    T    C        0      0        2 
   5   chr5_30045669     AKia    T    C      0.5      1        2 
   5   chr5_30045669     AOna    T    C        0      0        2 
   5   chr5_30045669     ASom    T    C        0      0        2 
   5   chr5_30045669     HCab    T    C        0      0        2 
   5   chr5_30045669     HPrz    T    C        0      0        2 
   5   chr5_30045669     ZBoe    T    C        0      0        2 
   5   chr5_30045669     ZGre    T    C        0      0        2 
   5   chr5_30045669     ZHar    T    C        0      0        2 
   5   chr5_30045669   Sample    T    C        0      0        2 
   5   chr5_30047206     AAsi    A    C        1      2        2 
   5   chr5_30047206     AKia    A    C        0      0        2 
   5   chr5_30047206     AOna    A    C        0      0        2 
   5   chr5_30047206     ASom    A    C        1      2        2 
   5   chr5_30047206     HCab    A    C        0      0        2 
   5   chr5_30047206     HPrz    A    C        0      0        2 
   5   chr5_30047206     ZBoe    A    C        0      0        2 
   5   chr5_30047206     ZGre    A    C        0      0        2 
   5   chr5_30047206     ZHar    A    C        0      0        2 
   5   chr5_30047206   Sample    A    C        0      0        2 
   5   chr5_30047837     AAsi    G    A        0      0        2 
   5   chr5_30047837     AKia    G    A        0      0        2 
   5   chr5_30047837     AOna    G    A        0      0        2 
   5   chr5_30047837     ASom    G    A        0      0        2 
   5   chr5_30047837     HCab    G    A        1      2        2 
   5   chr5_30047837     HPrz    G    A        1      2        2 
   5   chr5_30047837     ZBoe    G    A        0      0        2 
   5   chr5_30047837     ZGre    G    A        0      0        2 
   5   chr5_30047837     ZHar    G    A        0      0        2 
   5   chr5_30047837   Sample    G    A        1      2        2 
   5   chr5_30049665     AAsi    T    C        0      0        2 
   5   chr5_30049665     AKia    T    C        0      0        2 
   5   chr5_30049665     AOna    T    C        0      0        2 
   5   chr5_30049665     ASom    T    C        0      0        2 
   5   chr5_30049665     HCab    T    C        1      2        2 
   5   chr5_30049665     HPrz    T    C        1      2        2 
   5   chr5_30049665     ZBoe    T    C        0      0        2 
   5   chr5_30049665     ZGre    T    C        0      0        2 
   5   chr5_30049665     ZHar    T    C        0      0        2 
   5   chr5_30049665   Sample    T    C        1      2        2 
   5   chr5_30055091     AAsi    A    T        0      0        2 
   5   chr5_30055091     AKia    A    T        0      0        2 
   5   chr5_30055091     AOna    A    T        0      0        2 
   5   chr5_30055091     ASom    A    T        0      0        2 
   5   chr5_30055091     HCab    A    T        1      2        2 
   5   chr5_30055091     HPrz    A    T        1      2        2 
   5   chr5_30055091     ZBoe    A    T        0      0        2 
   5   chr5_30055091     ZGre    A    T        0      0        2 
   5   chr5_30055091     ZHar    A    T        0      0        2 
   5   chr5_30055091   Sample    A    T        1      2        2 
   5   chr5_30057225     AAsi    A    C        0      0        2 
   5   chr5_30057225     AKia    A    C        0      0        2 
   5   chr5_30057225     AOna    A    C        0      0        2 
   5   chr5_30057225     ASom    A    C        0      0        2 
   5   chr5_30057225     HCab    A    C        1      2        2 
   5   chr5_30057225     HPrz    A    C        1      2        2 
   5   chr5_30057225     ZBoe    A    C        0      0        2 
   5   chr5_30057225     ZGre    A    C        0      0        2 
   5   chr5_30057225     ZHar    A    C        0      0        2 
   5   chr5_30057225   Sample    A    C        1      2        2 
   5   chr5_30058154     AAsi    C    T        0      0        2 
   5   chr5_30058154     AKia    C    T        0      0        2 
   5   chr5_30058154     AOna    C    T      0.5      1        2 
   5   chr5_30058154     ASom    C    T        0      0        2 
   5   chr5_30058154     HCab    C    T        1      2        2 
   5   chr5_30058154     HPrz    C    T        1      2        2 
   5   chr5_30058154     ZBoe    C    T        0      0        2 
   5   chr5_30058154     ZGre    C    T        0      0        2 
   5   chr5_30058154     ZHar    C    T        0      0        2 
   5   chr5_30058154   Sample    C    T        1      2        2 
   5   chr5_30064600     AAsi    T    C        0      0        2 
   5   chr5_30064600     AKia    T    C        0      0        2 
   5   chr5_30064600     AOna    T    C      0.5      1        2 
   5   chr5_30064600     ASom    T    C        0      0        2 
   5   chr5_30064600     HCab    T    C        0      0        2 
   5   chr5_30064600     HPrz    T    C        0      0        2 
   5   chr5_30064600     ZBoe    T    C        0      0        2 
   5   chr5_30064600     ZGre    T    C        0      0        2 
   5   chr5_30064600     ZHar    T    C        0      0        2 
   5   chr5_30064600   Sample    T    C        0      0        2 
   5   chr5_30066919     AAsi    A    G        0      0        2 
   5   chr5_30066919     AKia    A    G      0.5      1        2 
   5   chr5_30066919     AOna    A    G        0      0        2 
   5   chr5_30066919     ASom    A    G      0.5      1        2 
   5   chr5_30066919     HCab    A    G        0      0        2 
   5   chr5_30066919     HPrz    A    G        0      0        2 
   5   chr5_30066919     ZBoe    A    G        0      0        2 
   5   chr5_30066919     ZGre    A    G        0      0        2 
   5   chr5_30066919     ZHar    A    G        0      0        2 
   5   chr5_30066919   Sample    A    G        0      0        2 
   5   chr5_30066964     AAsi    A    G        1      2        2 
   5   chr5_30066964     AKia    A    G        0      0        2 
   5   chr5_30066964     AOna    A    G        0      0        2 
   5   chr5_30066964     ASom    A    G        1      2        2 
   5   chr5_30066964     HCab    A    G        0      0        2 
   5   chr5_30066964     HPrz    A    G        0      0        2 
   5   chr5_30066964     ZBoe    A    G        0      0        2 
   5   chr5_30066964     ZGre    A    G        0      0        2 
   5   chr5_30066964     ZHar    A    G        0      0        2 
   5   chr5_30066964   Sample    A    G        0      0        2 
   5   chr5_30069835     AAsi    C    T        0      0        2 
   5   chr5_30069835     AKia    C    T        0      0        2 
   5   chr5_30069835     AOna    C    T        0      0        2 
   5   chr5_30069835     ASom    C    T        0      0        2 
   5   chr5_30069835     HCab    C    T        0      0        2 
   5   chr5_30069835     HPrz    C    T        0      0        2 
   5   chr5_30069835     ZBoe    C    T        0      0        2 
   5   chr5_30069835     ZGre    C    T        1      2        2 
   5   chr5_30069835     ZHar    C    T        0      0        2 
   5   chr5_30069835   Sample    C    T        0      0        2 
   5   chr5_30070096     AAsi    A    G        0      0        2 
   5   chr5_30070096     AKia    A    G        0      0        2 
   5   chr5_30070096     AOna    A    G        0      0        2 
   5   chr5_30070096     ASom    A    G        0      0        2 
   5   chr5_30070096     HCab    A    G        0      0        2 
   5   chr5_30070096     HPrz    A    G        0      0        2 
   5   chr5_30070096     ZBoe    A    G        0      0        2 
   5   chr5_30070096     ZGre    A    G        1      2        2 
   5   chr5_30070096     ZHar    A    G        0      0        2 
   5   chr5_30070096   Sample    A    G        0      0        2 
   5   chr5_30070164     AAsi    A    G        0      0        2 
   5   chr5_30070164     AKia    A    G        0      0        2 
   5   chr5_30070164     AOna    A    G        0      0        2 
   5   chr5_30070164     ASom    A    G        0      0        2 
   5   chr5_30070164     HCab    A    G        0      0        2 
   5   chr5_30070164     HPrz    A    G        0      0        2 
   5   chr5_30070164     ZBoe    A    G      0.5      1        2 
   5   chr5_30070164     ZGre    A    G        0      0        2 
   5   chr5_30070164     ZHar    A    G        0      0        2 
   5   chr5_30070164   Sample    A    G        0      0        2 
   5   chr5_30070448     AAsi    G    A        0      0        2 
   5   chr5_30070448     AKia    G    A        0      0        2 
   5   chr5_30070448     AOna    G    A        0      0        2 
   5   chr5_30070448     ASom    G    A        0      0        2 
   5   chr5_30070448     HCab    G    A        0      0        2 
   5   chr5_30070448     HPrz    G    A      0.5      1        2 
   5   chr5_30070448     ZBoe    G    A        0      0        2 
   5   chr5_30070448     ZGre    G    A        0      0        2 
   5   chr5_30070448     ZHar    G    A        0      0        2 
   5   chr5_30070448   Sample    G    A        1      2        2 
   5   chr5_30070845     AAsi    G    A        0      0        2 
   5   chr5_30070845     AKia    G    A        0      0        2 
   5   chr5_30070845     AOna    G    A        0      0        2 
   5   chr5_30070845     ASom    G    A        0      0        2 
   5   chr5_30070845     HCab    G    A        1      2        2 
   5   chr5_30070845     HPrz    G    A        1      2        2 
   5   chr5_30070845     ZBoe    G    A        0      0        2 
   5   chr5_30070845     ZGre    G    A        0      0        2 
   5   chr5_30070845     ZHar    G    A        0      0        2 
   5   chr5_30070845   Sample    G    A        1      2        2 
   5   chr5_30071621     AAsi    G    A        0      0        2 
   5   chr5_30071621     AKia    G    A        0      0        2 
   5   chr5_30071621     AOna    G    A        0      0        2 
   5   chr5_30071621     ASom    G    A        0      0        2 
   5   chr5_30071621     HCab    G    A        0      0        2 
   5   chr5_30071621     HPrz    G    A        0      0        2 
   5   chr5_30071621     ZBoe    G    A      0.5      1        2 
   5   chr5_30071621     ZGre    G    A        0      0        2 
   5   chr5_30071621     ZHar    G    A        0      0        2 
   5   chr5_30071621   Sample    G    A        0      0        2 
   5   chr5_30071888     AAsi    G    A        0      0        2 
   5   chr5_30071888     AKia    G    A        0      0        2 
   5   chr5_30071888     AOna    G    A        0      0        2 
   5   chr5_30071888     ASom    G    A        0      0        2 
   5   chr5_30071888     HCab    G    A        1      2        2 
   5   chr5_30071888     HPrz    G    A        1      2        2 
   5   chr5_30071888     ZBoe    G    A        0      0        2 
   5   chr5_30071888     ZGre    G    A        0      0        2 
   5   chr5_30071888     ZHar    G    A        0      0        2 
   5   chr5_30071888   Sample    G    A        0      0        2 
   5   chr5_30072061     AAsi    T    C        0      0        2 
   5   chr5_30072061     AKia    T    C        0      0        2 
   5   chr5_30072061     AOna    T    C        0      0        2 
   5   chr5_30072061     ASom    T    C        0      0        2 
   5   chr5_30072061     HCab    T    C        1      2        2 
   5   chr5_30072061     HPrz    T    C        1      2        2 
   5   chr5_30072061     ZBoe    T    C        0      0        2 
   5   chr5_30072061     ZGre    T    C        0      0        2 
   5   chr5_30072061     ZHar    T    C        0      0        2 
   5   chr5_30072061   Sample    T    C        1      2        2 
   5   chr5_30072936     AAsi    A    T        0      0        2 
   5   chr5_30072936     AKia    A    T        0      0        2 
   5   chr5_30072936     AOna    A    T        0      0        2 
   5   chr5_30072936     ASom    A    T        0      0        2 
   5   chr5_30072936     HCab    A    T        0      0        2 
   5   chr5_30072936     HPrz    A    T        0      0        2 
   5   chr5_30072936     ZBoe    A    T        0      0        2 
   5   chr5_30072936     ZGre    A    T        0      0        2 
   5   chr5_30072936     ZHar    A    T        1      2        2 
   5   chr5_30072936   Sample    A    T        0      0        2 
   5   chr5_30073692     AAsi    C    T        0      0        2 
   5   chr5_30073692     AKia    C    T        0      0        2 
   5   chr5_30073692     AOna    C    T        0      0        2 
   5   chr5_30073692     ASom    C    T        0      0        2 
   5   chr5_30073692     HCab    C    T        1      2        2 
   5   chr5_30073692     HPrz    C    T      0.5      1        2 
   5   chr5_30073692     ZBoe    C    T        0      0        2 
   5   chr5_30073692     ZGre    C    T        0      0        2 
   5   chr5_30073692     ZHar    C    T        0      0        2 
   5   chr5_30073692   Sample    C    T        1      2        2 
   5   chr5_30077276     AAsi    A    C        0      0        2 
   5   chr5_30077276     AKia    A    C        0      0        2 
   5   chr5_30077276     AOna    A    C        0      0        2 
   5   chr5_30077276     ASom    A    C        0      0        2 
   5   chr5_30077276     HCab    A    C        0      0        2 
   5   chr5_30077276     HPrz    A    C        0      0        2 
   5   chr5_30077276     ZBoe    A    C        0      0        2 
   5   chr5_30077276     ZGre    A    C        1      2        2 
   5   chr5_30077276     ZHar    A    C        0      0        2 
   5   chr5_30077276   Sample    A    C        0      0        2 
   5   chr5_30080417     AAsi    G    A        0      0        2 
   5   chr5_30080417     AKia    G    A        0      0        2 
   5   chr5_30080417     AOna    G    A        0      0        2 
   5   chr5_30080417     ASom    G    A        0      0        2 
   5   chr5_30080417     HCab    G    A        0      0        2 
   5   chr5_30080417     HPrz    G    A        0      0        2 
   5   chr5_30080417     ZBoe    G    A      0.5      1        2 
   5   chr5_30080417     ZGre    G    A        0      0        2 
   5   chr5_30080417     ZHar    G    A        0      0        2 
   5   chr5_30080417   Sample    G    A        0      0        2 
   5   chr5_30082324     AAsi    G    A        0      0        2 
   5   chr5_30082324     AKia    G    A      0.5      1        2 
   5   chr5_30082324     AOna    G    A        1      2        2 
   5   chr5_30082324     ASom    G    A        0      0        2 
   5   chr5_30082324     HCab    G    A        0      0        2 
   5   chr5_30082324     HPrz    G    A        0      0        2 
   5   chr5_30082324     ZBoe    G    A        1      2        2 
   5   chr5_30082324     ZGre    G    A        1      2        2 
   5   chr5_30082324     ZHar    G    A        1      2        2 
   5   chr5_30082324   Sample    G    A        0      0        2 
   5   chr5_30082843     AAsi    G    A        0      0        2 
   5   chr5_30082843     AKia    G    A      0.5      1        2 
   5   chr5_30082843     AOna    G    A        0      0        2 
   5   chr5_30082843     ASom    G    A        0      0        2 
   5   chr5_30082843     HCab    G    A        0      0        2 
   5   chr5_30082843     HPrz    G    A        0      0        2 
   5   chr5_30082843     ZBoe    G    A        0      0        2 
   5   chr5_30082843     ZGre    G    A        0      0        2 
   5   chr5_30082843     ZHar    G    A        0      0        2 
   5   chr5_30082843   Sample    G    A        0      0        2 
   5   chr5_30097644     AAsi    G    T        0      0        2 
   5   chr5_30097644     AKia    G    T        0      0        2 
   5   chr5_30097644     AOna    G    T        0      0        2 
   5   chr5_30097644     ASom    G    T        0      0        2 
   5   chr5_30097644     HCab    G    T        0      0        2 
   5   chr5_30097644     HPrz    G    T        0      0        2 
   5   chr5_30097644     ZBoe    G    T        0      0        2 
   5   chr5_30097644     ZGre    G    T        0      0        2 
   5   chr5_30097644     ZHar    G    T        1      2        2 
   5   chr5_30097644   Sample    G    T        0      0        2 
   5   chr5_30097829     AAsi    A    G        0      0        2 
   5   chr5_30097829     AKia    A    G        1      2        2 
   5   chr5_30097829     AOna    A    G        0      0        2 
   5   chr5_30097829     ASom    A    G        0      0        2 
   5   chr5_30097829     HCab    A    G        1      2        2 
   5   chr5_30097829     HPrz    A    G        1      2        2 
   5   chr5_30097829     ZBoe    A    G        0      0        2 
   5   chr5_30097829     ZGre    A    G        0      0        2 
   5   chr5_30097829     ZHar    A    G        0      0        2 
   5   chr5_30097829   Sample    A    G        1      2        2 
   5   chr5_30097911     AAsi    A    G        0      0        2 
   5   chr5_30097911     AKia    A    G        1      2        2 
   5   chr5_30097911     AOna    A    G        0      0        2 
   5   chr5_30097911     ASom    A    G        0      0        2 
   5   chr5_30097911     HCab    A    G        0      0        2 
   5   chr5_30097911     HPrz    A    G        0      0        2 
   5   chr5_30097911     ZBoe    A    G        0      0        2 
   5   chr5_30097911     ZGre    A    G        0      0        2 
   5   chr5_30097911     ZHar    A    G        0      0        2 
   5   chr5_30097911   Sample    A    G        0      0        2 
   5   chr5_30101587     AAsi    C    T        0      0        2 
   5   chr5_30101587     AKia    C    T        0      0        2 
   5   chr5_30101587     AOna    C    T        0      0        2 
   5   chr5_30101587     ASom    C    T        0      0        2 
   5   chr5_30101587     HCab    C    T        1      2        2 
   5   chr5_30101587     HPrz    C    T        1      2        2 
   5   chr5_30101587     ZBoe    C    T        0      0        2 
   5   chr5_30101587     ZGre    C    T        0      0        2 
   5   chr5_30101587     ZHar    C    T        0      0        2 
   5   chr5_30101587   Sample    C    T        1      2        2 
   5   chr5_30101654     AAsi    G    C        0      0        2 
   5   chr5_30101654     AKia    G    C        0      0        2 
   5   chr5_30101654     AOna    G    C        0      0        2 
   5   chr5_30101654     ASom    G    C        0      0        2 
   5   chr5_30101654     HCab    G    C        1      2        2 
   5   chr5_30101654     HPrz    G    C        1      2        2 
   5   chr5_30101654     ZBoe    G    C        0      0        2 
   5   chr5_30101654     ZGre    G    C        0      0        2 
   5   chr5_30101654     ZHar    G    C        0      0        2 
   5   chr5_30101654   Sample    G    C        1      2        2 
   5   chr5_30103066     AAsi    C    T        0      0        2 
   5   chr5_30103066     AKia    C    T        0      0        2 
   5   chr5_30103066     AOna    C    T        0      0        2 
   5   chr5_30103066     ASom    C    T        0      0        2 
   5   chr5_30103066     HCab    C    T        0      0        2 
   5   chr5_30103066     HPrz    C    T      0.5      1        2 
   5   chr5_30103066     ZBoe    C    T        0      0        2 
   5   chr5_30103066     ZGre    C    T        0      0        2 
   5   chr5_30103066     ZHar    C    T        0      0        2 
   5   chr5_30103066   Sample    C    T        1      2        2 
   5   chr5_30103080     AAsi    T    G        0      0        2 
   5   chr5_30103080     AKia    T    G        0      0        2 
   5   chr5_30103080     AOna    T    G        0      0        2 
   5   chr5_30103080     ASom    T    G        0      0        2 
   5   chr5_30103080     HCab    T    G        0      0        2 
   5   chr5_30103080     HPrz    T    G      0.5      1        2 
   5   chr5_30103080     ZBoe    T    G        0      0        2 
   5   chr5_30103080     ZGre    T    G        0      0        2 
   5   chr5_30103080     ZHar    T    G        0      0        2 
   5   chr5_30103080   Sample    T    G        0      0        2 
   5   chr5_30113564     AAsi    C    T      0.5      1        2 
   5   chr5_30113564     AKia    C    T        0      0        2 
   5   chr5_30113564     AOna    C    T        0      0        2 
   5   chr5_30113564     ASom    C    T        0      0        2 
   5   chr5_30113564     HCab    C    T        0      0        2 
   5   chr5_30113564     HPrz    C    T        0      0        2 
   5   chr5_30113564     ZBoe    C    T        0      0        2 
   5   chr5_30113564     ZGre    C    T        0      0        2 
   5   chr5_30113564     ZHar    C    T        0      0        2 
   5   chr5_30113564   Sample    C    T        0      0        2 
   5   chr5_30115252     AAsi    A    G        0      0        2 
   5   chr5_30115252     AKia    A    G        0      0        2 
   5   chr5_30115252     AOna    A    G        0      0        2 
   5   chr5_30115252     ASom    A    G        0      0        2 
   5   chr5_30115252     HCab    A    G        0      0        2 
   5   chr5_30115252     HPrz    A    G        0      0        2 
   5   chr5_30115252     ZBoe    A    G      0.5      1        2 
   5   chr5_30115252     ZGre    A    G        0      0        2 
   5   chr5_30115252     ZHar    A    G        0      0        2 
   5   chr5_30115252   Sample    A    G        0      0        2 
   5   chr5_30118048     AAsi    C    T        0      0        2 
   5   chr5_30118048     AKia    C    T        0      0        2 
   5   chr5_30118048     AOna    C    T        0      0        2 
   5   chr5_30118048     ASom    C    T        0      0        2 
   5   chr5_30118048     HCab    C    T        1      2        2 
   5   chr5_30118048     HPrz    C    T        1      2        2 
   5   chr5_30118048     ZBoe    C    T        0      0        2 
   5   chr5_30118048     ZGre    C    T        0      0        2 
   5   chr5_30118048     ZHar    C    T        0      0        2 
   5   chr5_30118048   Sample    C    T        1      2        2 
   5   chr5_30119478     AAsi    C    T        0      0        2 
   5   chr5_30119478     AKia    C    T        0      0        2 
   5   chr5_30119478     AOna    C    T        0      0        2 
   5   chr5_30119478     ASom    C    T        0      0        2 
   5   chr5_30119478     HCab    C    T        1      2        2 
   5   chr5_30119478     HPrz    C    T        1      2        2 
   5   chr5_30119478     ZBoe    C    T        0      0        2 
   5   chr5_30119478     ZGre    C    T        0      0        2 
   5   chr5_30119478     ZHar    C    T        0      0        2 
   5   chr5_30119478   Sample    C    T        1      2        2 
   5   chr5_30120044     AAsi    T    C        1      2        2 
   5   chr5_30120044     AKia    T    C        0      0        2 
   5   chr5_30120044     AOna    T    C        0      0        2 
   5   chr5_30120044     ASom    T    C        1      2        2 
   5   chr5_30120044     HCab    T    C        0      0        2 
   5   chr5_30120044     HPrz    T    C        0      0        2 
   5   chr5_30120044     ZBoe    T    C        0      0        2 
   5   chr5_30120044     ZGre    T    C        0      0        2 
   5   chr5_30120044     ZHar    T    C        0      0        2 
   5   chr5_30120044   Sample    T    C        0      0        2 
   5   chr5_30121723     AAsi    T    C        0      0        2 
   5   chr5_30121723     AKia    T    C        0      0        2 
   5   chr5_30121723     AOna    T    C        0      0        2 
   5   chr5_30121723     ASom    T    C        0      0        2 
   5   chr5_30121723     HCab    T    C        1      2        2 
   5   chr5_30121723     HPrz    T    C        1      2        2 
   5   chr5_30121723     ZBoe    T    C        0      0        2 
   5   chr5_30121723     ZGre    T    C        0      0        2 
   5   chr5_30121723     ZHar    T    C        0      0        2 
   5   chr5_30121723   Sample    T    C        1      2        2 
   5   chr5_30123072     AAsi    A    T        0      0        2 
   5   chr5_30123072     AKia    A    T        0      0        2 
   5   chr5_30123072     AOna    A    T        0      0        2 
   5   chr5_30123072     ASom    A    T        0      0        2 
   5   chr5_30123072     HCab    A    T        0      0        2 
   5   chr5_30123072     HPrz    A    T        0      0        2 
   5   chr5_30123072     ZBoe    A    T      0.5      1        2 
   5   chr5_30123072     ZGre    A    T        0      0        2 
   5   chr5_30123072     ZHar    A    T        0      0        2 
   5   chr5_30123072   Sample    A    T        0      0        2 
   5   chr5_30125319     AAsi    A    C        0      0        2 
   5   chr5_30125319     AKia    A    C        0      0        2 
   5   chr5_30125319     AOna    A    C        0      0        2 
   5   chr5_30125319     ASom    A    C        0      0        2 
   5   chr5_30125319     HCab    A    C        1      2        2 
   5   chr5_30125319     HPrz    A    C        1      2        2 
   5   chr5_30125319     ZBoe    A    C        0      0        2 
   5   chr5_30125319     ZGre    A    C        0      0        2 
   5   chr5_30125319     ZHar    A    C        0      0        2 
   5   chr5_30125319   Sample    A    C        1      2        2 
   5   chr5_30165146     AAsi    G    C        0      0        2 
   5   chr5_30165146     AKia    G    C        0      0        2 
   5   chr5_30165146     AOna    G    C        0      0        2 
   5   chr5_30165146     ASom    G    C        0      0        2 
   5   chr5_30165146     HCab    G    C        1      2        2 
   5   chr5_30165146     HPrz    G    C        1      2        2 
   5   chr5_30165146     ZBoe    G    C        0      0        2 
   5   chr5_30165146     ZGre    G    C        0      0        2 
   5   chr5_30165146     ZHar    G    C        0      0        2 
   5   chr5_30165146   Sample    G    C        1      2        2 
   5   chr5_30170932     AAsi    G    C        0      0        2 
   5   chr5_30170932     AKia    G    C        0      0        2 
   5   chr5_30170932     AOna    G    C        0      0        2 
   5   chr5_30170932     ASom    G    C        0      0        2 
   5   chr5_30170932     HCab    G    C        1      2        2 
   5   chr5_30170932     HPrz    G    C        1      2        2 
   5   chr5_30170932     ZBoe    G    C        0      0        2 
   5   chr5_30170932     ZGre    G    C        0      0        2 
   5   chr5_30170932     ZHar    G    C        0      0        2 
   5   chr5_30170932   Sample    G    C        1      2        2 
   5   chr5_30174277     AAsi    T    G        0      0        2 
   5   chr5_30174277     AKia    T    G        0      0        2 
   5   chr5_30174277     AOna    T    G        0      0        2 
   5   chr5_30174277     ASom    T    G        0      0        2 
   5   chr5_30174277     HCab    T    G        0      0        2 
   5   chr5_30174277     HPrz    T    G        0      0        2 
   5   chr5_30174277     ZBoe    T    G        0      0        2 
   5   chr5_30174277     ZGre    T    G        0      0        2 
   5   chr5_30174277     ZHar    T    G        1      2        2 
   5   chr5_30174277   Sample    T    G        0      0        2 
   5   chr5_30174372     AAsi    A    G        0      0        2 
   5   chr5_30174372     AKia    A    G        0      0        2 
   5   chr5_30174372     AOna    A    G        0      0        2 
   5   chr5_30174372     ASom    A    G        0      0        2 
   5   chr5_30174372     HCab    A    G        0      0        2 
   5   chr5_30174372     HPrz    A    G        0      0        2 
   5   chr5_30174372     ZBoe    A    G        0      0        2 
   5   chr5_30174372     ZGre    A    G        0      0        2 
   5   chr5_30174372     ZHar    A    G      0.5      1        2 
   5   chr5_30174372   Sample    A    G        0      0        2 
   5   chr5_30177971     AAsi    T    C        0      0        2 
   5   chr5_30177971     AKia    T    C        0      0        2 
   5   chr5_30177971     AOna    T    C        0      0        2 
   5   chr5_30177971     ASom    T    C        0      0        2 
   5   chr5_30177971     HCab    T    C        0      0        2 
   5   chr5_30177971     HPrz    T    C        0      0        2 
   5   chr5_30177971     ZBoe    T    C        0      0        2 
   5   chr5_30177971     ZGre    T    C        1      2        2 
   5   chr5_30177971     ZHar    T    C        0      0        2 
   5   chr5_30177971   Sample    T    C        0      0        2 
   5   chr5_30178004     AAsi    G    T        0      0        2 
   5   chr5_30178004     AKia    G    T        0      0        2 
   5   chr5_30178004     AOna    G    T        1      2        2 
   5   chr5_30178004     ASom    G    T        0      0        2 
   5   chr5_30178004     HCab    G    T        0      0        2 
   5   chr5_30178004     HPrz    G    T        0      0        2 
   5   chr5_30178004     ZBoe    G    T        0      0        2 
   5   chr5_30178004     ZGre    G    T        0      0        2 
   5   chr5_30178004     ZHar    G    T        0      0        2 
   5   chr5_30178004   Sample    G    T        0      0        2 
   5   chr5_30178190     AAsi    T    C        0      0        2 
   5   chr5_30178190     AKia    T    C      0.5      1        2 
   5   chr5_30178190     AOna    T    C        0      0        2 
   5   chr5_30178190     ASom    T    C        0      0        2 
   5   chr5_30178190     HCab    T    C        0      0        2 
   5   chr5_30178190     HPrz    T    C        0      0        2 
   5   chr5_30178190     ZBoe    T    C        0      0        2 
   5   chr5_30178190     ZGre    T    C        0      0        2 
   5   chr5_30178190     ZHar    T    C        0      0        2 
   5   chr5_30178190   Sample    T    C        0      0        2 
   5   chr5_30180867     AAsi    C    A        0      0        2 
   5   chr5_30180867     AKia    C    A        0      0        2 
   5   chr5_30180867     AOna    C    A        0      0        2 
   5   chr5_30180867     ASom    C    A        0      0        2 
   5   chr5_30180867     HCab    C    A        0      0        2 
   5   chr5_30180867     HPrz    C    A        0      0        2 
   5   chr5_30180867     ZBoe    C    A      0.5      1        2 
   5   chr5_30180867     ZGre    C    A        0      0        2 
   5   chr5_30180867     ZHar    C    A        0      0        2 
   5   chr5_30180867   Sample    C    A        0      0        2 
   5   chr5_30182746     AAsi    G    A        0      0        2 
   5   chr5_30182746     AKia    G    A        0      0        2 
   5   chr5_30182746     AOna    G    A        0      0        2 
   5   chr5_30182746     ASom    G    A        0      0        2 
   5   chr5_30182746     HCab    G    A        0      0        2 
   5   chr5_30182746     HPrz    G    A        0      0        2 
   5   chr5_30182746     ZBoe    G    A        0      0        2 
   5   chr5_30182746     ZGre    G    A      0.5      1        2 
   5   chr5_30182746     ZHar    G    A        0      0        2 
   5   chr5_30182746   Sample    G    A        0      0        2 
   5   chr5_30186266     AAsi    T    C        0      0        2 
   5   chr5_30186266     AKia    T    C        0      0        2 
   5   chr5_30186266     AOna    T    C        0      0        2 
   5   chr5_30186266     ASom    T    C        0      0        2 
   5   chr5_30186266     HCab    T    C        1      2        2 
   5   chr5_30186266     HPrz    T    C        1      2        2 
   5   chr5_30186266     ZBoe    T    C        0      0        2 
   5   chr5_30186266     ZGre    T    C        0      0        2 
   5   chr5_30186266     ZHar    T    C        0      0        2 
   5   chr5_30186266   Sample    T    C        1      2        2 
   5   chr5_30186931     AAsi    C    A        0      0        2 
   5   chr5_30186931     AKia    C    A        0      0        2 
   5   chr5_30186931     AOna    C    A        0      0        2 
   5   chr5_30186931     ASom    C    A        0      0        2 
   5   chr5_30186931     HCab    C    A        1      2        2 
   5   chr5_30186931     HPrz    C    A        1      2        2 
   5   chr5_30186931     ZBoe    C    A        0      0        2 
   5   chr5_30186931     ZGre    C    A        0      0        2 
   5   chr5_30186931     ZHar    C    A        0      0        2 
   5   chr5_30186931   Sample    C    A        1      2        2 
   5   chr5_30188369     AAsi    C    A        0      0        2 
   5   chr5_30188369     AKia    C    A        0      0        2 
   5   chr5_30188369     AOna    C    A        0      0        2 
   5   chr5_30188369     ASom    C    A        0      0        2 
   5   chr5_30188369     HCab    C    A        0      0        2 
   5   chr5_30188369     HPrz    C    A        0      0        2 
   5   chr5_30188369     ZBoe    C    A      0.5      1        2 
   5   chr5_30188369     ZGre    C    A        0      0        2 
   5   chr5_30188369     ZHar    C    A        0      0        2 
   5   chr5_30188369   Sample    C    A        0      0        2 
   5   chr5_30189131     AAsi    T    C        0      0        2 
   5   chr5_30189131     AKia    T    C        0      0        2 
   5   chr5_30189131     AOna    T    C        0      0        2 
   5   chr5_30189131     ASom    T    C      0.5      1        2 
   5   chr5_30189131     HCab    T    C        0      0        2 
   5   chr5_30189131     HPrz    T    C        0      0        2 
   5   chr5_30189131     ZBoe    T    C        0      0        2 
   5   chr5_30189131     ZGre    T    C        0      0        2 
   5   chr5_30189131     ZHar    T    C        0      0        2 
   5   chr5_30189131   Sample    T    C        0      0        2 
   5   chr5_30190032     AAsi    T    C        0      0        2 
   5   chr5_30190032     AKia    T    C        0      0        2 
   5   chr5_30190032     AOna    T    C        0      0        2 
   5   chr5_30190032     ASom    T    C        0      0        2 
   5   chr5_30190032     HCab    T    C        0      0        2 
   5   chr5_30190032     HPrz    T    C        0      0        2 
   5   chr5_30190032     ZBoe    T    C        0      0        2 
   5   chr5_30190032     ZGre    T    C        0      0        2 
   5   chr5_30190032     ZHar    T    C      0.5      1        2 
   5   chr5_30190032   Sample    T    C        0      0        2 
   5   chr5_30194827     AAsi    C    T        0      0        2 
   5   chr5_30194827     AKia    C    T        0      0        2 
   5   chr5_30194827     AOna    C    T        0      0        2 
   5   chr5_30194827     ASom    C    T        0      0        2 
   5   chr5_30194827     HCab    C    T        1      2        2 
   5   chr5_30194827     HPrz    C    T        1      2        2 
   5   chr5_30194827     ZBoe    C    T        0      0        2 
   5   chr5_30194827     ZGre    C    T        0      0        2 
   5   chr5_30194827     ZHar    C    T        0      0        2 
   5   chr5_30194827   Sample    C    T        1      2        2 
   5   chr5_30213346     AAsi    C    G        0      0        2 
   5   chr5_30213346     AKia    C    G        0      0        2 
   5   chr5_30213346     AOna    C    G        0      0        2 
   5   chr5_30213346     ASom    C    G        0      0        2 
   5   chr5_30213346     HCab    C    G        1      2        2 
   5   chr5_30213346     HPrz    C    G        1      2        2 
   5   chr5_30213346     ZBoe    C    G        0      0        2 
   5   chr5_30213346     ZGre    C    G        0      0        2 
   5   chr5_30213346     ZHar    C    G        0      0        2 
   5   chr5_30213346   Sample    C    G        1      2        2 
   5   chr5_30215180     AAsi    C    T        0      0        2 
   5   chr5_30215180     AKia    C    T        1      2        2 
   5   chr5_30215180     AOna    C    T        0      0        2 
   5   chr5_30215180     ASom    C    T        0      0        2 
   5   chr5_30215180     HCab    C    T        0      0        2 
   5   chr5_30215180     HPrz    C    T        0      0        2 
   5   chr5_30215180     ZBoe    C    T        0      0        2 
   5   chr5_30215180     ZGre    C    T        0      0        2 
   5   chr5_30215180     ZHar    C    T        0      0        2 
   5   chr5_30215180   Sample    C    T        0      0        2 
   5   chr5_30215447     AAsi    G    C        0      0        2 
   5   chr5_30215447     AKia    G    C        0      0        2 
   5   chr5_30215447     AOna    G    C        0      0        2 
   5   chr5_30215447     ASom    G    C        0      0        2 
   5   chr5_30215447     HCab    G    C        0      0        2 
   5   chr5_30215447     HPrz    G    C        0      0        2 
   5   chr5_30215447     ZBoe    G    C        0      0        2 
   5   chr5_30215447     ZGre    G    C        1      2        2 
   5   chr5_30215447     ZHar    G    C        0      0        2 
   5   chr5_30215447   Sample    G    C        0      0        2 
   5   chr5_30217535     AAsi    G    A        0      0        2 
   5   chr5_30217535     AKia    G    A        0      0        2 
   5   chr5_30217535     AOna    G    A        0      0        2 
   5   chr5_30217535     ASom    G    A        0      0        2 
   5   chr5_30217535     HCab    G    A        1      2        2 
   5   chr5_30217535     HPrz    G    A        1      2        2 
   5   chr5_30217535     ZBoe    G    A        0      0        2 
   5   chr5_30217535     ZGre    G    A        0      0        2 
   5   chr5_30217535     ZHar    G    A        0      0        2 
   5   chr5_30217535   Sample    G    A        1      2        2 
   5   chr5_30218730     AAsi    T    C        0      0        2 
   5   chr5_30218730     AKia    T    C        0      0        2 
   5   chr5_30218730     AOna    T    C        0      0        2 
   5   chr5_30218730     ASom    T    C        0      0        2 
   5   chr5_30218730     HCab    T    C        0      0        2 
   5   chr5_30218730     HPrz    T    C        0      0        2 
   5   chr5_30218730     ZBoe    T    C        0      0        2 
   5   chr5_30218730     ZGre    T    C        1      2        2 
   5   chr5_30218730     ZHar    T    C        0      0        2 
   5   chr5_30218730   Sample    T    C        0      0        2 
   5   chr5_30220913     AAsi    T    C        0      0        2 
   5   chr5_30220913     AKia    T    C        0      0        2 
   5   chr5_30220913     AOna    T    C        0      0        2 
   5   chr5_30220913     ASom    T    C        0      0        2 
   5   chr5_30220913     HCab    T    C        0      0        2 
   5   chr5_30220913     HPrz    T    C        0      0        2 
   5   chr5_30220913     ZBoe    T    C        1      2        2 
   5   chr5_30220913     ZGre    T    C        0      0        2 
   5   chr5_30220913     ZHar    T    C        0      0        2 
   5   chr5_30220913   Sample    T    C        0      0        2 
   5   chr5_30230381     AAsi    T    C        0      0        2 
   5   chr5_30230381     AKia    T    C        0      0        2 
   5   chr5_30230381     AOna    T    C        0      0        2 
   5   chr5_30230381     ASom    T    C        0      0        2 
   5   chr5_30230381     HCab    T    C        1      2        2 
   5   chr5_30230381     HPrz    T    C        1      2        2 
   5   chr5_30230381     ZBoe    T    C        0      0        2 
   5   chr5_30230381     ZGre    T    C        0      0        2 
   5   chr5_30230381     ZHar    T    C        0      0        2 
   5   chr5_30230381   Sample    T    C        1      2        2 
   5   chr5_30234542     AAsi    A    G        0      0        2 
   5   chr5_30234542     AKia    A    G        0      0        2 
   5   chr5_30234542     AOna    A    G        0      0        2 
   5   chr5_30234542     ASom    A    G        0      0        2 
   5   chr5_30234542     HCab    A    G        0      0        2 
   5   chr5_30234542     HPrz    A    G        0      0        2 
   5   chr5_30234542     ZBoe    A    G        0      0        2 
   5   chr5_30234542     ZGre    A    G        0      0        2 
   5   chr5_30234542     ZHar    A    G        1      2        2 
   5   chr5_30234542   Sample    A    G        0      0        2 
   5   chr5_30236578     AAsi    A    T        0      0        2 
   5   chr5_30236578     AKia    A    T        0      0        2 
   5   chr5_30236578     AOna    A    T        0      0        2 
   5   chr5_30236578     ASom    A    T        0      0        2 
   5   chr5_30236578     HCab    A    T        0      0        2 
   5   chr5_30236578     HPrz    A    T        0      0        2 
   5   chr5_30236578     ZBoe    A    T        0      0        2 
   5   chr5_30236578     ZGre    A    T        1      2        2 
   5   chr5_30236578     ZHar    A    T        0      0        2 
   5   chr5_30236578   Sample    A    T        0      0        2 
   5   chr5_30236816     AAsi    G    A        0      0        2 
   5   chr5_30236816     AKia    G    A        0      0        2 
   5   chr5_30236816     AOna    G    A        0      0        2 
   5   chr5_30236816     ASom    G    A        0      0        2 
   5   chr5_30236816     HCab    G    A        1      2        2 
   5   chr5_30236816     HPrz    G    A        1      2        2 
   5   chr5_30236816     ZBoe    G    A        0      0        2 
   5   chr5_30236816     ZGre    G    A        0      0        2 
   5   chr5_30236816     ZHar    G    A        0      0        2 
   5   chr5_30236816   Sample    G    A        1      2        2 
   5   chr5_30239589     AAsi    C    G        0      0        2 
   5   chr5_30239589     AKia    C    G        0      0        2 
   5   chr5_30239589     AOna    C    G        0      0        2 
   5   chr5_30239589     ASom    C    G        0      0        2 
   5   chr5_30239589     HCab    C    G        1      2        2 
   5   chr5_30239589     HPrz    C    G        1      2        2 
   5   chr5_30239589     ZBoe    C    G        0      0        2 
   5   chr5_30239589     ZGre    C    G        0      0        2 
   5   chr5_30239589     ZHar    C    G        0      0        2 
   5   chr5_30239589   Sample    C    G        1      2        2 
   5   chr5_30240108     AAsi    G    A        0      0        2 
   5   chr5_30240108     AKia    G    A        0      0        2 
   5   chr5_30240108     AOna    G    A        0      0        2 
   5   chr5_30240108     ASom    G    A        0      0        2 
   5   chr5_30240108     HCab    G    A        0      0        2 
   5   chr5_30240108     HPrz    G    A        0      0        2 
   5   chr5_30240108     ZBoe    G    A      0.5      1        2 
   5   chr5_30240108     ZGre    G    A        0      0        2 
   5   chr5_30240108     ZHar    G    A        0      0        2 
   5   chr5_30240108   Sample    G    A        0      0        2 
   5   chr5_30240160     AAsi    G    A        0      0        2 
   5   chr5_30240160     AKia    G    A        0      0        2 
   5   chr5_30240160     AOna    G    A        0      0        2 
   5   chr5_30240160     ASom    G    A        0      0        2 
   5   chr5_30240160     HCab    G    A        1      2        2 
   5   chr5_30240160     HPrz    G    A      0.5      1        2 
   5   chr5_30240160     ZBoe    G    A        0      0        2 
   5   chr5_30240160     ZGre    G    A        0      0        2 
   5   chr5_30240160     ZHar    G    A        0      0        2 
   5   chr5_30240160   Sample    G    A        1      2        2 
   5   chr5_30240875     AAsi    C    G        1      2        2 
   5   chr5_30240875     AKia    C    G        0      0        2 
   5   chr5_30240875     AOna    C    G        0      0        2 
   5   chr5_30240875     ASom    C    G        1      2        2 
   5   chr5_30240875     HCab    C    G        0      0        2 
   5   chr5_30240875     HPrz    C    G        0      0        2 
   5   chr5_30240875     ZBoe    C    G        0      0        2 
   5   chr5_30240875     ZGre    C    G        0      0        2 
   5   chr5_30240875     ZHar    C    G        0      0        2 
   5   chr5_30240875   Sample    C    G        0      0        2 
   5   chr5_30246251     AAsi    C    T        0      0        2 
   5   chr5_30246251     AKia    C    T        0      0        2 
   5   chr5_30246251     AOna    C    T        0      0        2 
   5   chr5_30246251     ASom    C    T        0      0        2 
   5   chr5_30246251     HCab    C    T        0      0        2 
   5   chr5_30246251     HPrz    C    T        0      0        2 
   5   chr5_30246251     ZBoe    C    T        0      0        2 
   5   chr5_30246251     ZGre    C    T        1      2        2 
   5   chr5_30246251     ZHar    C    T        0      0        2 
   5   chr5_30246251   Sample    C    T        0      0        2 
   5   chr5_30247128     AAsi    C    A        0      0        2 
   5   chr5_30247128     AKia    C    A        0      0        2 
   5   chr5_30247128     AOna    C    A        0      0        2 
   5   chr5_30247128     ASom    C    A        0      0        2 
   5   chr5_30247128     HCab    C    A        0      0        2 
   5   chr5_30247128     HPrz    C    A      0.5      1        2 
   5   chr5_30247128     ZBoe    C    A        0      0        2 
   5   chr5_30247128     ZGre    C    A        0      0        2 
   5   chr5_30247128     ZHar    C    A        0      0        2 
   5   chr5_30247128   Sample    C    A        1      2        2 
   5   chr5_30252661     AAsi    C    G        0      0        2 
   5   chr5_30252661     AKia    C    G        0      0        2 
   5   chr5_30252661     AOna    C    G        0      0        2 
   5   chr5_30252661     ASom    C    G        0      0        2 
   5   chr5_30252661     HCab    C    G        1      2        2 
   5   chr5_30252661     HPrz    C    G        1      2        2 
   5   chr5_30252661     ZBoe    C    G        0      0        2 
   5   chr5_30252661     ZGre    C    G        0      0        2 
   5   chr5_30252661     ZHar    C    G        0      0        2 
   5   chr5_30252661   Sample    C    G        1      2        2 
   5   chr5_30260945     AAsi    G    A        0      0        2 
   5   chr5_30260945     AKia    G    A        0      0        2 
   5   chr5_30260945     AOna    G    A        0      0        2 
   5   chr5_30260945     ASom    G    A        0      0        2 
   5   chr5_30260945     HCab    G    A        1      2        2 
   5   chr5_30260945     HPrz    G    A        1      2        2 
   5   chr5_30260945     ZBoe    G    A        0      0        2 
   5   chr5_30260945     ZGre    G    A        0      0        2 
   5   chr5_30260945     ZHar    G    A        0      0        2 
   5   chr5_30260945   Sample    G    A        1      2        2 
   5   chr5_30271817     AAsi    A    G        0      0        2 
   5   chr5_30271817     AKia    A    G        0      0        2 
   5   chr5_30271817     AOna    A    G        0      0        2 
   5   chr5_30271817     ASom    A    G        0      0        2 
   5   chr5_30271817     HCab    A    G        0      0        2 
   5   chr5_30271817     HPrz    A    G        0      0        2 
   5   chr5_30271817     ZBoe    A    G        0      0        2 
   5   chr5_30271817     ZGre    A    G        0      0        2 
   5   chr5_30271817     ZHar    A    G      0.5      1        2 
   5   chr5_30271817   Sample    A    G        0      0        2 
   5   chr5_30286582     AAsi    A    G        0      0        2 
   5   chr5_30286582     AKia    A    G        0      0        2 
   5   chr5_30286582     AOna    A    G      0.5      1        2 
   5   chr5_30286582     ASom    A    G        0      0        2 
   5   chr5_30286582     HCab    A    G        0      0        2 
   5   chr5_30286582     HPrz    A    G        0      0        2 
   5   chr5_30286582     ZBoe    A    G      0.5      1        2 
   5   chr5_30286582     ZGre    A    G        0      0        2 
   5   chr5_30286582     ZHar    A    G        0      0        2 
   5   chr5_30286582   Sample    A    G        0      0        2 
   5   chr5_30289695     AAsi    C    T        0      0        2 
   5   chr5_30289695     AKia    C    T        0      0        2 
   5   chr5_30289695     AOna    C    T        0      0        2 
   5   chr5_30289695     ASom    C    T        0      0        2 
   5   chr5_30289695     HCab    C    T        1      2        2 
   5   chr5_30289695     HPrz    C    T        1      2        2 
   5   chr5_30289695     ZBoe    C    T        0      0        2 
   5   chr5_30289695     ZGre    C    T        0      0        2 
   5   chr5_30289695     ZHar    C    T        0      0        2 
   5   chr5_30289695   Sample    C    T        1      2        2 
   5   chr5_30298871     AAsi    A    C        0      0        2 
   5   chr5_30298871     AKia    A    C        0      0        2 
   5   chr5_30298871     AOna    A    C        0      0        2 
   5   chr5_30298871     ASom    A    C        0      0        2 
   5   chr5_30298871     HCab    A    C      0.5      1        2 
   5   chr5_30298871     HPrz    A    C      0.5      1        2 
   5   chr5_30298871     ZBoe    A    C        0      0        2 
   5   chr5_30298871     ZGre    A    C        0      0        2 
   5   chr5_30298871     ZHar    A    C        0      0        2 
   5   chr5_30298871   Sample    A    C        0      0        2 
   5   chr5_30302489     AAsi    G    A        0      0        2 
   5   chr5_30302489     AKia    G    A        0      0        2 
   5   chr5_30302489     AOna    G    A        0      0        2 
   5   chr5_30302489     ASom    G    A        0      0        2 
   5   chr5_30302489     HCab    G    A        1      2        2 
   5   chr5_30302489     HPrz    G    A        1      2        2 
   5   chr5_30302489     ZBoe    G    A        0      0        2 
   5   chr5_30302489     ZGre    G    A        0      0        2 
   5   chr5_30302489     ZHar    G    A        0      0        2 
   5   chr5_30302489   Sample    G    A        1      2        2 
   5   chr5_30319239     AAsi    C    T        0      0        2 
   5   chr5_30319239     AKia    C    T        0      0        2 
   5   chr5_30319239     AOna    C    T        0      0        2 
   5   chr5_30319239     ASom    C    T        0      0        2 
   5   chr5_30319239     HCab    C    T        0      0        2 
   5   chr5_30319239     HPrz    C    T        0      0        2 
   5   chr5_30319239     ZBoe    C    T        0      0        2 
   5   chr5_30319239     ZGre    C    T      0.5      1        2 
   5   chr5_30319239     ZHar    C    T        0      0        2 
   5   chr5_30319239   Sample    C    T        0      0        2 
   5   chr5_30359872     AAsi    A    G        0      0        2 
   5   chr5_30359872     AKia    A    G        0      0        2 
   5   chr5_30359872     AOna    A    G        0      0        2 
   5   chr5_30359872     ASom    A    G        0      0        2 
   5   chr5_30359872     HCab    A    G        0      0        2 
   5   chr5_30359872     HPrz    A    G      0.5      1        2 
   5   chr5_30359872     ZBoe    A    G        0      0        2 
   5   chr5_30359872     ZGre    A    G        0      0        2 
   5   chr5_30359872     ZHar    A    G        0      0        2 
   5   chr5_30359872   Sample    A    G        0      0        2 
   5   chr5_30367919     AAsi    C    T        0      0        2 
   5   chr5_30367919     AKia    C    T        0      0        2 
   5   chr5_30367919     AOna    C    T        0      0        2 
   5   chr5_30367919     ASom    C    T        0      0        2 
   5   chr5_30367919     HCab    C    T        1      2        2 
   5   chr5_30367919     HPrz    C    T        0      0        2 
   5   chr5_30367919     ZBoe    C    T        0      0        2 
   5   chr5_30367919     ZGre    C    T        0      0        2 
   5   chr5_30367919     ZHar    C    T        0      0        2 
   5   chr5_30367919   Sample    C    T        0      0        2 
   5   chr5_30368147     AAsi    T    C      0.5      1        2 
   5   chr5_30368147     AKia    T    C        0      0        2 
   5   chr5_30368147     AOna    T    C        0      0        2 
   5   chr5_30368147     ASom    T    C      0.5      1        2 
   5   chr5_30368147     HCab    T    C        0      0        2 
   5   chr5_30368147     HPrz    T    C        0      0        2 
   5   chr5_30368147     ZBoe    T    C        0      0        2 
   5   chr5_30368147     ZGre    T    C        0      0        2 
   5   chr5_30368147     ZHar    T    C        0      0        2 
   5   chr5_30368147   Sample    T    C        0      0        2 
   5   chr5_30378059     AAsi    C    T        0      0        2 
   5   chr5_30378059     AKia    C    T        0      0        2 
   5   chr5_30378059     AOna    C    T        0      0        2 
   5   chr5_30378059     ASom    C    T        0      0        2 
   5   chr5_30378059     HCab    C    T        1      2        2 
   5   chr5_30378059     HPrz    C    T        1      2        2 
   5   chr5_30378059     ZBoe    C    T        0      0        2 
   5   chr5_30378059     ZGre    C    T        0      0        2 
   5   chr5_30378059     ZHar    C    T        0      0        2 
   5   chr5_30378059   Sample    C    T        1      2        2 
   5   chr5_30382968     AAsi    A    C        0      0        2 
   5   chr5_30382968     AKia    A    C        0      0        2 
   5   chr5_30382968     AOna    A    C        0      0        2 
   5   chr5_30382968     ASom    A    C        0      0        2 
   5   chr5_30382968     HCab    A    C        0      0        2 
   5   chr5_30382968     HPrz    A    C        0      0        2 
   5   chr5_30382968     ZBoe    A    C        0      0        2 
   5   chr5_30382968     ZGre    A    C        1      2        2 
   5   chr5_30382968     ZHar    A    C        0      0        2 
   5   chr5_30382968   Sample    A    C        0      0        2 
   5   chr5_30391444     AAsi    C    A      0.5      1        2 
   5   chr5_30391444     AKia    C    A        0      0        2 
   5   chr5_30391444     AOna    C    A        0      0        2 
   5   chr5_30391444     ASom    C    A        0      0        2 
   5   chr5_30391444     HCab    C    A        0      0        2 
   5   chr5_30391444     HPrz    C    A        0      0        2 
   5   chr5_30391444     ZBoe    C    A        0      0        2 
   5   chr5_30391444     ZGre    C    A        0      0        2 
   5   chr5_30391444     ZHar    C    A        0      0        2 
   5   chr5_30391444   Sample    C    A        0      0        2 
   5   chr5_30409634     AAsi    C    A        0      0        2 
   5   chr5_30409634     AKia    C    A        0      0        2 
   5   chr5_30409634     AOna    C    A        0      0        2 
   5   chr5_30409634     ASom    C    A        0      0        2 
   5   chr5_30409634     HCab    C    A        0      0        2 
   5   chr5_30409634     HPrz    C    A        0      0        2 
   5   chr5_30409634     ZBoe    C    A        0      0        2 
   5   chr5_30409634     ZGre    C    A        0      0        2 
   5   chr5_30409634     ZHar    C    A      0.5      1        2 
   5   chr5_30409634   Sample    C    A        0      0        2 
   5   chr5_30425653     AAsi    C    T        0      0        2 
   5   chr5_30425653     AKia    C    T        0      0        2 
   5   chr5_30425653     AOna    C    T        0      0        2 
   5   chr5_30425653     ASom    C    T        0      0        2 
   5   chr5_30425653     HCab    C    T        1      2        2 
   5   chr5_30425653     HPrz    C    T        1      2        2 
   5   chr5_30425653     ZBoe    C    T        0      0        2 
   5   chr5_30425653     ZGre    C    T        0      0        2 
   5   chr5_30425653     ZHar    C    T        0      0        2 
   5   chr5_30425653   Sample    C    T        1      2        2 
   5   chr5_30436283     AAsi    G    A        0      0        2 
   5   chr5_30436283     AKia    G    A      0.5      1        2 
   5   chr5_30436283     AOna    G    A        0      0        2 
   5   chr5_30436283     ASom    G    A        0      0        2 
   5   chr5_30436283     HCab    G    A        0      0        2 
   5   chr5_30436283     HPrz    G    A        0      0        2 
   5   chr5_30436283     ZBoe    G    A        0      0        2 
   5   chr5_30436283     ZGre    G    A        0      0        2 
   5   chr5_30436283     ZHar    G    A        0      0        2 
   5   chr5_30436283   Sample    G    A        0      0        2 
   5   chr5_30440654     AAsi    T    C        0      0        2 
   5   chr5_30440654     AKia    T    C      0.5      1        2 
   5   chr5_30440654     AOna    T    C        0      0        2 
   5   chr5_30440654     ASom    T    C        0      0        2 
   5   chr5_30440654     HCab    T    C        0      0        2 
   5   chr5_30440654     HPrz    T    C        0      0        2 
   5   chr5_30440654     ZBoe    T    C        0      0        2 
   5   chr5_30440654     ZGre    T    C        0      0        2 
   5   chr5_30440654     ZHar    T    C        0      0        2 
   5   chr5_30440654   Sample    T    C        0      0        2 
   5   chr5_30458750     AAsi    A    G        1      2        2 
   5   chr5_30458750     AKia    A    G        0      0        2 
   5   chr5_30458750     AOna    A    G        0      0        2 
   5   chr5_30458750     ASom    A    G        1      2        2 
   5   chr5_30458750     HCab    A    G        0      0        2 
   5   chr5_30458750     HPrz    A    G        0      0        2 
   5   chr5_30458750     ZBoe    A    G        0      0        2 
   5   chr5_30458750     ZGre    A    G        0      0        2 
   5   chr5_30458750     ZHar    A    G        0      0        2 
   5   chr5_30458750   Sample    A    G        0      0        2 
   5   chr5_30459514     AAsi    T    C        0      0        2 
   5   chr5_30459514     AKia    T    C        0      0        2 
   5   chr5_30459514     AOna    T    C      0.5      1        2 
   5   chr5_30459514     ASom    T    C        0      0        2 
   5   chr5_30459514     HCab    T    C        0      0        2 
   5   chr5_30459514     HPrz    T    C        0      0        2 
   5   chr5_30459514     ZBoe    T    C        0      0        2 
   5   chr5_30459514     ZGre    T    C        0      0        2 
   5   chr5_30459514     ZHar    T    C        0      0        2 
   5   chr5_30459514   Sample    T    C        0      0        2 
   5   chr5_30459882     AAsi    G    A        0      0        2 
   5   chr5_30459882     AKia    G    A        0      0        2 
   5   chr5_30459882     AOna    G    A        0      0        2 
   5   chr5_30459882     ASom    G    A        0      0        2 
   5   chr5_30459882     HCab    G    A        1      2        2 
   5   chr5_30459882     HPrz    G    A        1      2        2 
   5   chr5_30459882     ZBoe    G    A        0      0        2 
   5   chr5_30459882     ZGre    G    A        0      0        2 
   5   chr5_30459882     ZHar    G    A        0      0        2 
   5   chr5_30459882   Sample    G    A        1      2        2 
   5   chr5_30466096     AAsi    C    T        0      0        2 
   5   chr5_30466096     AKia    C    T        0      0        2 
   5   chr5_30466096     AOna    C    T        0      0        2 
   5   chr5_30466096     ASom    C    T        0      0        2 
   5   chr5_30466096     HCab    C    T        1      2        2 
   5   chr5_30466096     HPrz    C    T        1      2        2 
   5   chr5_30466096     ZBoe    C    T        0      0        2 
   5   chr5_30466096     ZGre    C    T        0      0        2 
   5   chr5_30466096     ZHar    C    T        0      0        2 
   5   chr5_30466096   Sample    C    T        1      2        2 
   5   chr5_30473699     AAsi    G    A        0      0        2 
   5   chr5_30473699     AKia    G    A        0      0        2 
   5   chr5_30473699     AOna    G    A        0      0        2 
   5   chr5_30473699     ASom    G    A        0      0        2 
   5   chr5_30473699     HCab    G    A        0      0        2 
   5   chr5_30473699     HPrz    G    A        0      0        2 
   5   chr5_30473699     ZBoe    G    A        0      0        2 
   5   chr5_30473699     ZGre    G    A        0      0        2 
   5   chr5_30473699     ZHar    G    A        1      2        2 
   5   chr5_30473699   Sample    G    A        0      0        2 
   5   chr5_30479547     AAsi    A    G        0      0        2 
   5   chr5_30479547     AKia    A    G        0      0        2 
   5   chr5_30479547     AOna    A    G        0      0        2 
   5   chr5_30479547     ASom    A    G        0      0        2 
   5   chr5_30479547     HCab    A    G        1      2        2 
   5   chr5_30479547     HPrz    A    G        1      2        2 
   5   chr5_30479547     ZBoe    A    G        0      0        2 
   5   chr5_30479547     ZGre    A    G        0      0        2 
   5   chr5_30479547     ZHar    A    G        0      0        2 
   5   chr5_30479547   Sample    A    G        1      2        2 
   5   chr5_30482806     AAsi    C    T        0      0        2 
   5   chr5_30482806     AKia    C    T        1      2        2 
   5   chr5_30482806     AOna    C    T        0      0        2 
   5   chr5_30482806     ASom    C    T        0      0        2 
   5   chr5_30482806     HCab    C    T        0      0        2 
   5   chr5_30482806     HPrz    C    T        0      0        2 
   5   chr5_30482806     ZBoe    C    T        0      0        2 
   5   chr5_30482806     ZGre    C    T        0      0        2 
   5   chr5_30482806     ZHar    C    T        0      0        2 
   5   chr5_30482806   Sample    C    T        0      0        2 
   5   chr5_30493620     AAsi    T    C        0      0        2 
   5   chr5_30493620     AKia    T    C        0      0        2 
   5   chr5_30493620     AOna    T    C        0      0        2 
   5   chr5_30493620     ASom    T    C        0      0        2 
   5   chr5_30493620     HCab    T    C        0      0        2 
   5   chr5_30493620     HPrz    T    C        0      0        2 
   5   chr5_30493620     ZBoe    T    C      0.5      1        2 
   5   chr5_30493620     ZGre    T    C        0      0        2 
   5   chr5_30493620     ZHar    T    C        0      0        2 
   5   chr5_30493620   Sample    T    C        0      0        2 
   5   chr5_30494968     AAsi    A    G        0      0        2 
   5   chr5_30494968     AKia    A    G        0      0        2 
   5   chr5_30494968     AOna    A    G        0      0        2 
   5   chr5_30494968     ASom    A    G        0      0        2 
   5   chr5_30494968     HCab    A    G        1      2        2 
   5   chr5_30494968     HPrz    A    G        1      2        2 
   5   chr5_30494968     ZBoe    A    G        0      0        2 
   5   chr5_30494968     ZGre    A    G        0      0        2 
   5   chr5_30494968     ZHar    A    G        0      0        2 
   5   chr5_30494968   Sample    A    G        1      2        2 
   5   chr5_30536327     AAsi    G    T        0      0        2 
   5   chr5_30536327     AKia    G    T        0      0        2 
   5   chr5_30536327     AOna    G    T        0      0        2 
   5   chr5_30536327     ASom    G    T        0      0        2 
   5   chr5_30536327     HCab    G    T        0      0        2 
   5   chr5_30536327     HPrz    G    T        0      0        2 
   5   chr5_30536327     ZBoe    G    T        0      0        2 
   5   chr5_30536327     ZGre    G    T        1      2        2 
   5   chr5_30536327     ZHar    G    T        0      0        2 
   5   chr5_30536327   Sample    G    T        0      0        2 
   5   chr5_30566425     AAsi    T    G      0.5      1        2 
   5   chr5_30566425     AKia    T    G        0      0        2 
   5   chr5_30566425     AOna    T    G        0      0        2 
   5   chr5_30566425     ASom    T    G        0      0        2 
   5   chr5_30566425     HCab    T    G        0      0        2 
   5   chr5_30566425     HPrz    T    G        0      0        2 
   5   chr5_30566425     ZBoe    T    G        0      0        2 
   5   chr5_30566425     ZGre    T    G        0      0        2 
   5   chr5_30566425     ZHar    T    G        0      0        2 
   5   chr5_30566425   Sample    T    G        0      0        2 
   5   chr5_30569132     AAsi    C    T        0      0        2 
   5   chr5_30569132     AKia    C    T        0      0        2 
   5   chr5_30569132     AOna    C    T        0      0        2 
   5   chr5_30569132     ASom    C    T        0      0        2 
   5   chr5_30569132     HCab    C    T        0      0        2 
   5   chr5_30569132     HPrz    C    T        0      0        2 
   5   chr5_30569132     ZBoe    C    T        1      2        2 
   5   chr5_30569132     ZGre    C    T        0      0        2 
   5   chr5_30569132     ZHar    C    T        0      0        2 
   5   chr5_30569132   Sample    C    T        0      0        2 
   5   chr5_30584429     AAsi    A    C        0      0        2 
   5   chr5_30584429     AKia    A    C        0      0        2 
   5   chr5_30584429     AOna    A    C        0      0        2 
   5   chr5_30584429     ASom    A    C      0.5      1        2 
   5   chr5_30584429     HCab    A    C        0      0        2 
   5   chr5_30584429     HPrz    A    C        0      0        2 
   5   chr5_30584429     ZBoe    A    C        0      0        2 
   5   chr5_30584429     ZGre    A    C        0      0        2 
   5   chr5_30584429     ZHar    A    C        0      0        2 
   5   chr5_30584429   Sample    A    C        0      0        2 
   5   chr5_30593748     AAsi    T    C        0      0        2 
   5   chr5_30593748     AKia    T    C        0      0        2 
   5   chr5_30593748     AOna    T    C        0      0        2 
   5   chr5_30593748     ASom    T    C        0      0        2 
   5   chr5_30593748     HCab    T    C        0      0        2 
   5   chr5_30593748     HPrz    T    C        0      0        2 
   5   chr5_30593748     ZBoe    T    C      0.5      1        2 
   5   chr5_30593748     ZGre    T    C        0      0        2 
   5   chr5_30593748     ZHar    T    C        0      0        2 
   5   chr5_30593748   Sample    T    C        0      0        2 
   5   chr5_30598463     AAsi    C    A        0      0        2 
   5   chr5_30598463     AKia    C    A        0      0        2 
   5   chr5_30598463     AOna    C    A        0      0        2 
   5   chr5_30598463     ASom    C    A      0.5      1        2 
   5   chr5_30598463     HCab    C    A        0      0        2 
   5   chr5_30598463     HPrz    C    A        0      0        2 
   5   chr5_30598463     ZBoe    C    A        0      0        2 
   5   chr5_30598463     ZGre    C    A        0      0        2 
   5   chr5_30598463     ZHar    C    A        0      0        2 
   5   chr5_30598463   Sample    C    A        0      0        2 
   5   chr5_30599530     AAsi    C    G      0.5      1        2 
   5   chr5_30599530     AKia    C    G        0      0        2 
   5   chr5_30599530     AOna    C    G        0      0        2 
   5   chr5_30599530     ASom    C    G        0      0        2 
   5   chr5_30599530     HCab    C    G        0      0        2 
   5   chr5_30599530     HPrz    C    G        0      0        2 
   5   chr5_30599530     ZBoe    C    G        0      0        2 
   5   chr5_30599530     ZGre    C    G        0      0        2 
   5   chr5_30599530     ZHar    C    G        0      0        2 
   5   chr5_30599530   Sample    C    G        0      0        2 
   5   chr5_30599624     AAsi    T    C        0      0        2 
   5   chr5_30599624     AKia    T    C        0      0        2 
   5   chr5_30599624     AOna    T    C        0      0        2 
   5   chr5_30599624     ASom    T    C        0      0        2 
   5   chr5_30599624     HCab    T    C        0      0        2 
   5   chr5_30599624     HPrz    T    C        0      0        2 
   5   chr5_30599624     ZBoe    T    C        0      0        2 
   5   chr5_30599624     ZGre    T    C        1      2        2 
   5   chr5_30599624     ZHar    T    C        0      0        2 
   5   chr5_30599624   Sample    T    C        0      0        2 
   5   chr5_30611609     AAsi    T    C        0      0        2 
   5   chr5_30611609     AKia    T    C        0      0        2 
   5   chr5_30611609     AOna    T    C        0      0        2 
   5   chr5_30611609     ASom    T    C        0      0        2 
   5   chr5_30611609     HCab    T    C        1      2        2 
   5   chr5_30611609     HPrz    T    C        1      2        2 
   5   chr5_30611609     ZBoe    T    C        0      0        2 
   5   chr5_30611609     ZGre    T    C        0      0        2 
   5   chr5_30611609     ZHar    T    C        0      0        2 
   5   chr5_30611609   Sample    T    C        1      2        2 
   5   chr5_30624561     AAsi    T    C        0      0        2 
   5   chr5_30624561     AKia    T    C        0      0        2 
   5   chr5_30624561     AOna    T    C        0      0        2 
   5   chr5_30624561     ASom    T    C        0      0        2 
   5   chr5_30624561     HCab    T    C        1      2        2 
   5   chr5_30624561     HPrz    T    C        1      2        2 
   5   chr5_30624561     ZBoe    T    C        0      0        2 
   5   chr5_30624561     ZGre    T    C        0      0        2 
   5   chr5_30624561     ZHar    T    C        0      0        2 
   5   chr5_30624561   Sample    T    C        1      2        2 
   5   chr5_30632163     AAsi    A    G        0      0        2 
   5   chr5_30632163     AKia    A    G        0      0        2 
   5   chr5_30632163     AOna    A    G        0      0        2 
   5   chr5_30632163     ASom    A    G        0      0        2 
   5   chr5_30632163     HCab    A    G        1      2        2 
   5   chr5_30632163     HPrz    A    G        1      2        2 
   5   chr5_30632163     ZBoe    A    G        0      0        2 
   5   chr5_30632163     ZGre    A    G        0      0        2 
   5   chr5_30632163     ZHar    A    G        0      0        2 
   5   chr5_30632163   Sample    A    G        1      2        2 
   5   chr5_30633573     AAsi    A    G        0      0        2 
   5   chr5_30633573     AKia    A    G        0      0        2 
   5   chr5_30633573     AOna    A    G        0      0        2 
   5   chr5_30633573     ASom    A    G        0      0        2 
   5   chr5_30633573     HCab    A    G        0      0        2 
   5   chr5_30633573     HPrz    A    G        0      0        2 
   5   chr5_30633573     ZBoe    A    G        0      0        2 
   5   chr5_30633573     ZGre    A    G        1      2        2 
   5   chr5_30633573     ZHar    A    G        0      0        2 
   5   chr5_30633573   Sample    A    G        0      0        2 
   5   chr5_30637220     AAsi    T    C        0      0        2 
   5   chr5_30637220     AKia    T    C        1      2        2 
   5   chr5_30637220     AOna    T    C      0.5      1        2 
   5   chr5_30637220     ASom    T    C        0      0        2 
   5   chr5_30637220     HCab    T    C        0      0        2 
   5   chr5_30637220     HPrz    T    C        0      0        2 
   5   chr5_30637220     ZBoe    T    C        0      0        2 
   5   chr5_30637220     ZGre    T    C        0      0        2 
   5   chr5_30637220     ZHar    T    C        0      0        2 
   5   chr5_30637220   Sample    T    C        0      0        2 
   5   chr5_30641217     AAsi    A    G        0      0        2 
   5   chr5_30641217     AKia    A    G        0      0        2 
   5   chr5_30641217     AOna    A    G        0      0        2 
   5   chr5_30641217     ASom    A    G        0      0        2 
   5   chr5_30641217     HCab    A    G        0      0        2 
   5   chr5_30641217     HPrz    A    G        0      0        2 
   5   chr5_30641217     ZBoe    A    G        1      2        2 
   5   chr5_30641217     ZGre    A    G        1      2        2 
   5   chr5_30641217     ZHar    A    G        1      2        2 
   5   chr5_30641217   Sample    A    G        0      0        2 
   5   chr5_30660421     AAsi    T    C        1      2        2 
   5   chr5_30660421     AKia    T    C        0      0        2 
   5   chr5_30660421     AOna    T    C        0      0        2 
   5   chr5_30660421     ASom    T    C        1      2        2 
   5   chr5_30660421     HCab    T    C        0      0        2 
   5   chr5_30660421     HPrz    T    C        0      0        2 
   5   chr5_30660421     ZBoe    T    C        0      0        2 
   5   chr5_30660421     ZGre    T    C        0      0        2 
   5   chr5_30660421     ZHar    T    C        0      0        2 
   5   chr5_30660421   Sample    T    C        0      0        2 
   5   chr5_30665323     AAsi    C    A        0      0        2 
   5   chr5_30665323     AKia    C    A        0      0        2 
   5   chr5_30665323     AOna    C    A      0.5      1        2 
   5   chr5_30665323     ASom    C    A        0      0        2 
   5   chr5_30665323     HCab    C    A        0      0        2 
   5   chr5_30665323     HPrz    C    A        0      0        2 
   5   chr5_30665323     ZBoe    C    A        0      0        2 
   5   chr5_30665323     ZGre    C    A        0      0        2 
   5   chr5_30665323     ZHar    C    A        0      0        2 
   5   chr5_30665323   Sample    C    A        0      0        2 
   5   chr5_30669115     AAsi    T    C        1      2        2 
   5   chr5_30669115     AKia    T    C        0      0        2 
   5   chr5_30669115     AOna    T    C        0      0        2 
   5   chr5_30669115     ASom    T    C        1      2        2 
   5   chr5_30669115     HCab    T    C        0      0        2 
   5   chr5_30669115     HPrz    T    C        0      0        2 
   5   chr5_30669115     ZBoe    T    C        0      0        2 
   5   chr5_30669115     ZGre    T    C        0      0        2 
   5   chr5_30669115     ZHar    T    C        0      0        2 
   5   chr5_30669115   Sample    T    C        0      0        2 
   5   chr5_30675128     AAsi    T    C        0      0        2 
   5   chr5_30675128     AKia    T    C        0      0        2 
   5   chr5_30675128     AOna    T    C        0      0        2 
   5   chr5_30675128     ASom    T    C        0      0        2 
   5   chr5_30675128     HCab    T    C        0      0        2 
   5   chr5_30675128     HPrz    T    C      0.5      1        2 
   5   chr5_30675128     ZBoe    T    C        0      0        2 
   5   chr5_30675128     ZGre    T    C        0      0        2 
   5   chr5_30675128     ZHar    T    C        0      0        2 
   5   chr5_30675128   Sample    T    C        0      0        2 
   5   chr5_30692957     AAsi    A    G        1      2        2 
   5   chr5_30692957     AKia    A    G        0      0        2 
   5   chr5_30692957     AOna    A    G        0      0        2 
   5   chr5_30692957     ASom    A    G        1      2        2 
   5   chr5_30692957     HCab    A    G        0      0        2 
   5   chr5_30692957     HPrz    A    G        0      0        2 
   5   chr5_30692957     ZBoe    A    G        1      2        2 
   5   chr5_30692957     ZGre    A    G        1      2        2 
   5   chr5_30692957     ZHar    A    G        1      2        2 
   5   chr5_30692957   Sample    A    G        0      0        2 
   5   chr5_30694148     AAsi    G    A        0      0        2 
   5   chr5_30694148     AKia    G    A        0      0        2 
   5   chr5_30694148     AOna    G    A        0      0        2 
   5   chr5_30694148     ASom    G    A        0      0        2 
   5   chr5_30694148     HCab    G    A        1      2        2 
   5   chr5_30694148     HPrz    G    A        1      2        2 
   5   chr5_30694148     ZBoe    G    A        0      0        2 
   5   chr5_30694148     ZGre    G    A        0      0        2 
   5   chr5_30694148     ZHar    G    A        0      0        2 
   5   chr5_30694148   Sample    G    A        1      2        2 
   5   chr5_30696303     AAsi    T    C      0.5      1        2 
   5   chr5_30696303     AKia    T    C        0      0        2 
   5   chr5_30696303     AOna    T    C        0      0        2 
   5   chr5_30696303     ASom    T    C        1      2        2 
   5   chr5_30696303     HCab    T    C        0      0        2 
   5   chr5_30696303     HPrz    T    C        0      0        2 
   5   chr5_30696303     ZBoe    T    C        0      0        2 
   5   chr5_30696303     ZGre    T    C        0      0        2 
   5   chr5_30696303     ZHar    T    C        0      0        2 
   5   chr5_30696303   Sample    T    C        0      0        2 
   5   chr5_30701544     AAsi    A    G        0      0        2 
   5   chr5_30701544     AKia    A    G        0      0        2 
   5   chr5_30701544     AOna    A    G        0      0        2 
   5   chr5_30701544     ASom    A    G        0      0        2 
   5   chr5_30701544     HCab    A    G        0      0        2 
   5   chr5_30701544     HPrz    A    G        0      0        2 
   5   chr5_30701544     ZBoe    A    G        0      0        2 
   5   chr5_30701544     ZGre    A    G        0      0        2 
   5   chr5_30701544     ZHar    A    G        1      2        2 
   5   chr5_30701544   Sample    A    G        0      0        2 
   5   chr5_30704095     AAsi    C    G        1      2        2 
   5   chr5_30704095     AKia    C    G        1      2        2 
   5   chr5_30704095     AOna    C    G        1      2        2 
   5   chr5_30704095     ASom    C    G        1      2        2 
   5   chr5_30704095     HCab    C    G        0      0        2 
   5   chr5_30704095     HPrz    C    G        0      0        2 
   5   chr5_30704095     ZBoe    C    G        0      0        2 
   5   chr5_30704095     ZGre    C    G        0      0        2 
   5   chr5_30704095     ZHar    C    G        0      0        2 
   5   chr5_30704095   Sample    C    G        0      0        2 
   5   chr5_30705740     AAsi    T    G        0      0        2 
   5   chr5_30705740     AKia    T    G        0      0        2 
   5   chr5_30705740     AOna    T    G        0      0        2 
   5   chr5_30705740     ASom    T    G      0.5      1        2 
   5   chr5_30705740     HCab    T    G        0      0        2 
   5   chr5_30705740     HPrz    T    G        0      0        2 
   5   chr5_30705740     ZBoe    T    G        0      0        2 
   5   chr5_30705740     ZGre    T    G        0      0        2 
   5   chr5_30705740     ZHar    T    G        0      0        2 
   5   chr5_30705740   Sample    T    G        0      0        2 
   5   chr5_30715390     AAsi    A    G        0      0        2 
   5   chr5_30715390     AKia    A    G        0      0        2 
   5   chr5_30715390     AOna    A    G        0      0        2 
   5   chr5_30715390     ASom    A    G        0      0        2 
   5   chr5_30715390     HCab    A    G        0      0        2 
   5   chr5_30715390     HPrz    A    G        0      0        2 
   5   chr5_30715390     ZBoe    A    G        0      0        2 
   5   chr5_30715390     ZGre    A    G        1      2        2 
   5   chr5_30715390     ZHar    A    G        0      0        2 
   5   chr5_30715390   Sample    A    G        0      0        2 
   5   chr5_30728194     AAsi    G    A        0      0        2 
   5   chr5_30728194     AKia    G    A        0      0        2 
   5   chr5_30728194     AOna    G    A        0      0        2 
   5   chr5_30728194     ASom    G    A        0      0        2 
   5   chr5_30728194     HCab    G    A        1      2        2 
   5   chr5_30728194     HPrz    G    A        1      2        2 
   5   chr5_30728194     ZBoe    G    A        0      0        2 
   5   chr5_30728194     ZGre    G    A        0      0        2 
   5   chr5_30728194     ZHar    G    A        0      0        2 
   5   chr5_30728194   Sample    G    A        1      2        2 
   5   chr5_30733584     AAsi    G    C        1      2        2 
   5   chr5_30733584     AKia    G    C        0      0        2 
   5   chr5_30733584     AOna    G    C        0      0        2 
   5   chr5_30733584     ASom    G    C        1      2        2 
   5   chr5_30733584     HCab    G    C        0      0        2 
   5   chr5_30733584     HPrz    G    C        0      0        2 
   5   chr5_30733584     ZBoe    G    C        0      0        2 
   5   chr5_30733584     ZGre    G    C        0      0        2 
   5   chr5_30733584     ZHar    G    C        0      0        2 
   5   chr5_30733584   Sample    G    C        0      0        2 
   5   chr5_30742470     AAsi    G    A        0      0        2 
   5   chr5_30742470     AKia    G    A        1      2        2 
   5   chr5_30742470     AOna    G    A        0      0        2 
   5   chr5_30742470     ASom    G    A        0      0        2 
   5   chr5_30742470     HCab    G    A        0      0        2 
   5   chr5_30742470     HPrz    G    A        0      0        2 
   5   chr5_30742470     ZBoe    G    A        1      2        2 
   5   chr5_30742470     ZGre    G    A        1      2        2 
   5   chr5_30742470     ZHar    G    A        1      2        2 
   5   chr5_30742470   Sample    G    A        0      0        2 
   5   chr5_30742626     AAsi    A    G        1      2        2 
   5   chr5_30742626     AKia    A    G        0      0        2 
   5   chr5_30742626     AOna    A    G        1      2        2 
   5   chr5_30742626     ASom    A    G        1      2        2 
   5   chr5_30742626     HCab    A    G        0      0        2 
   5   chr5_30742626     HPrz    A    G        0      0        2 
   5   chr5_30742626     ZBoe    A    G        0      0        2 
   5   chr5_30742626     ZGre    A    G        0      0        2 
   5   chr5_30742626     ZHar    A    G        0      0        2 
   5   chr5_30742626   Sample    A    G        0      0        2 
   5   chr5_30745124     AAsi    C    T        0      0        2 
   5   chr5_30745124     AKia    C    T        0      0        2 
   5   chr5_30745124     AOna    C    T        0      0        2 
   5   chr5_30745124     ASom    C    T        0      0        2 
   5   chr5_30745124     HCab    C    T        1      2        2 
   5   chr5_30745124     HPrz    C    T        1      2        2 
   5   chr5_30745124     ZBoe    C    T        0      0        2 
   5   chr5_30745124     ZGre    C    T        0      0        2 
   5   chr5_30745124     ZHar    C    T        0      0        2 
   5   chr5_30745124   Sample    C    T        1      2        2 
   5   chr5_30747218     AAsi    C    T        0      0        2 
   5   chr5_30747218     AKia    C    T        0      0        2 
   5   chr5_30747218     AOna    C    T        0      0        2 
   5   chr5_30747218     ASom    C    T        0      0        2 
   5   chr5_30747218     HCab    C    T        1      2        2 
   5   chr5_30747218     HPrz    C    T        1      2        2 
   5   chr5_30747218     ZBoe    C    T        0      0        2 
   5   chr5_30747218     ZGre    C    T        0      0        2 
   5   chr5_30747218     ZHar    C    T        0      0        2 
   5   chr5_30747218   Sample    C    T        1      2        2 
   5   chr5_30766017     AAsi    A    C        0      0        2 
   5   chr5_30766017     AKia    A    C        0      0        2 
   5   chr5_30766017     AOna    A    C        0      0        2 
   5   chr5_30766017     ASom    A    C        0      0        2 
   5   chr5_30766017     HCab    A    C        0      0        2 
   5   chr5_30766017     HPrz    A    C        0      0        2 
   5   chr5_30766017     ZBoe    A    C        0      0        2 
   5   chr5_30766017     ZGre    A    C        0      0        2 
   5   chr5_30766017     ZHar    A    C        1      2        2 
   5   chr5_30766017   Sample    A    C        0      0        2 
   5   chr5_30769442     AAsi    A    G        0      0        2 
   5   chr5_30769442     AKia    A    G        0      0        2 
   5   chr5_30769442     AOna    A    G        0      0        2 
   5   chr5_30769442     ASom    A    G        0      0        2 
   5   chr5_30769442     HCab    A    G        0      0        2 
   5   chr5_30769442     HPrz    A    G        0      0        2 
   5   chr5_30769442     ZBoe    A    G      0.5      1        2 
   5   chr5_30769442     ZGre    A    G        0      0        2 
   5   chr5_30769442     ZHar    A    G        0      0        2 
   5   chr5_30769442   Sample    A    G        0      0        2 
   5   chr5_30772313     AAsi    C    G        0      0        2 
   5   chr5_30772313     AKia    C    G        0      0        2 
   5   chr5_30772313     AOna    C    G        0      0        2 
   5   chr5_30772313     ASom    C    G        0      0        2 
   5   chr5_30772313     HCab    C    G        0      0        2 
   5   chr5_30772313     HPrz    C    G        0      0        2 
   5   chr5_30772313     ZBoe    C    G        0      0        2 
   5   chr5_30772313     ZGre    C    G        1      2        2 
   5   chr5_30772313     ZHar    C    G        0      0        2 
   5   chr5_30772313   Sample    C    G        0      0        2 
   5   chr5_30775018     AAsi    A    T        0      0        2 
   5   chr5_30775018     AKia    A    T        0      0        2 
   5   chr5_30775018     AOna    A    T        0      0        2 
   5   chr5_30775018     ASom    A    T        0      0        2 
   5   chr5_30775018     HCab    A    T        1      2        2 
   5   chr5_30775018     HPrz    A    T        1      2        2 
   5   chr5_30775018     ZBoe    A    T        0      0        2 
   5   chr5_30775018     ZGre    A    T        0      0        2 
   5   chr5_30775018     ZHar    A    T        0      0        2 
   5   chr5_30775018   Sample    A    T        1      2        2 
   5   chr5_30775118     AAsi    A    G        1      2        2 
   5   chr5_30775118     AKia    A    G        1      2        2 
   5   chr5_30775118     AOna    A    G      0.5      1        2 
   5   chr5_30775118     ASom    A    G        1      2        2 
   5   chr5_30775118     HCab    A    G        0      0        2 
   5   chr5_30775118     HPrz    A    G        0      0        2 
   5   chr5_30775118     ZBoe    A    G        0      0        2 
   5   chr5_30775118     ZGre    A    G        0      0        2 
   5   chr5_30775118     ZHar    A    G        1      2        2 
   5   chr5_30775118   Sample    A    G        0      0        2 
   5   chr5_30776032     AAsi    T    C        0      0        2 
   5   chr5_30776032     AKia    T    C        0      0        2 
   5   chr5_30776032     AOna    T    C        0      0        2 
   5   chr5_30776032     ASom    T    C        0      0        2 
   5   chr5_30776032     HCab    T    C        0      0        2 
   5   chr5_30776032     HPrz    T    C        0      0        2 
   5   chr5_30776032     ZBoe    T    C        1      2        2 
   5   chr5_30776032     ZGre    T    C        1      2        2 
   5   chr5_30776032     ZHar    T    C        1      2        2 
   5   chr5_30776032   Sample    T    C        0      0        2 
   5   chr5_30778676     AAsi    A    G        0      0        2 
   5   chr5_30778676     AKia    A    G        0      0        2 
   5   chr5_30778676     AOna    A    G        0      0        2 
   5   chr5_30778676     ASom    A    G        0      0        2 
   5   chr5_30778676     HCab    A    G        1      2        2 
   5   chr5_30778676     HPrz    A    G        1      2        2 
   5   chr5_30778676     ZBoe    A    G        0      0        2 
   5   chr5_30778676     ZGre    A    G        0      0        2 
   5   chr5_30778676     ZHar    A    G        0      0        2 
   5   chr5_30778676   Sample    A    G        1      2        2 
   5   chr5_30781224     AAsi    C    G        0      0        2 
   5   chr5_30781224     AKia    C    G        0      0        2 
   5   chr5_30781224     AOna    C    G      0.5      1        2 
   5   chr5_30781224     ASom    C    G        0      0        2 
   5   chr5_30781224     HCab    C    G        0      0        2 
   5   chr5_30781224     HPrz    C    G        0      0        2 
   5   chr5_30781224     ZBoe    C    G        0      0        2 
   5   chr5_30781224     ZGre    C    G        0      0        2 
   5   chr5_30781224     ZHar    C    G        0      0        2 
   5   chr5_30781224   Sample    C    G        0      0        2 
   5   chr5_30782316     AAsi    C    T        0      0        2 
   5   chr5_30782316     AKia    C    T        1      2        2 
   5   chr5_30782316     AOna    C    T        0      0        2 
   5   chr5_30782316     ASom    C    T        0      0        2 
   5   chr5_30782316     HCab    C    T        0      0        2 
   5   chr5_30782316     HPrz    C    T        0      0        2 
   5   chr5_30782316     ZBoe    C    T        0      0        2 
   5   chr5_30782316     ZGre    C    T        0      0        2 
   5   chr5_30782316     ZHar    C    T        0      0        2 
   5   chr5_30782316   Sample    C    T        0      0        2 
   5   chr5_30785817     AAsi    A    G        0      0        2 
   5   chr5_30785817     AKia    A    G        0      0        2 
   5   chr5_30785817     AOna    A    G        0      0        2 
   5   chr5_30785817     ASom    A    G      0.5      1        2 
   5   chr5_30785817     HCab    A    G        0      0        2 
   5   chr5_30785817     HPrz    A    G        0      0        2 
   5   chr5_30785817     ZBoe    A    G        0      0        2 
   5   chr5_30785817     ZGre    A    G        0      0        2 
   5   chr5_30785817     ZHar    A    G        1      2        2 
   5   chr5_30785817   Sample    A    G        0      0        2 
   5   chr5_30790929     AAsi    A    C        0      0        2 
   5   chr5_30790929     AKia    A    C        0      0        2 
   5   chr5_30790929     AOna    A    C        0      0        2 
   5   chr5_30790929     ASom    A    C        0      0        2 
   5   chr5_30790929     HCab    A    C        0      0        2 
   5   chr5_30790929     HPrz    A    C        0      0        2 
   5   chr5_30790929     ZBoe    A    C      0.5      1        2 
   5   chr5_30790929     ZGre    A    C        0      0        2 
   5   chr5_30790929     ZHar    A    C        0      0        2 
   5   chr5_30790929   Sample    A    C        0      0        2 
   5   chr5_30791385     AAsi    A    G        0      0        2 
   5   chr5_30791385     AKia    A    G        1      2        2 
   5   chr5_30791385     AOna    A    G      0.5      1        2 
   5   chr5_30791385     ASom    A    G        0      0        2 
   5   chr5_30791385     HCab    A    G        0      0        2 
   5   chr5_30791385     HPrz    A    G        0      0        2 
   5   chr5_30791385     ZBoe    A    G        0      0        2 
   5   chr5_30791385     ZGre    A    G      0.5      1        2 
   5   chr5_30791385     ZHar    A    G        0      0        2 
   5   chr5_30791385   Sample    A    G        0      0        2 
   5   chr5_30792820     AAsi    C    T        0      0        2 
   5   chr5_30792820     AKia    C    T        0      0        2 
   5   chr5_30792820     AOna    C    T        0      0        2 
   5   chr5_30792820     ASom    C    T        0      0        2 
   5   chr5_30792820     HCab    C    T        1      2        2 
   5   chr5_30792820     HPrz    C    T        1      2        2 
   5   chr5_30792820     ZBoe    C    T        0      0        2 
   5   chr5_30792820     ZGre    C    T        0      0        2 
   5   chr5_30792820     ZHar    C    T        0      0        2 
   5   chr5_30792820   Sample    C    T        1      2        2 
   5   chr5_30793458     AAsi    A    T        0      0        2 
   5   chr5_30793458     AKia    A    T        0      0        2 
   5   chr5_30793458     AOna    A    T        0      0        2 
   5   chr5_30793458     ASom    A    T      0.5      1        2 
   5   chr5_30793458     HCab    A    T        0      0        2 
   5   chr5_30793458     HPrz    A    T        0      0        2 
   5   chr5_30793458     ZBoe    A    T        0      0        2 
   5   chr5_30793458     ZGre    A    T        0      0        2 
   5   chr5_30793458     ZHar    A    T        0      0        2 
   5   chr5_30793458   Sample    A    T        0      0        2 
   5   chr5_30810714     AAsi    A    T        0      0        2 
   5   chr5_30810714     AKia    A    T        0      0        2 
   5   chr5_30810714     AOna    A    T        0      0        2 
   5   chr5_30810714     ASom    A    T        0      0        2 
   5   chr5_30810714     HCab    A    T        1      2        2 
   5   chr5_30810714     HPrz    A    T        1      2        2 
   5   chr5_30810714     ZBoe    A    T        0      0        2 
   5   chr5_30810714     ZGre    A    T        0      0        2 
   5   chr5_30810714     ZHar    A    T        0      0        2 
   5   chr5_30810714   Sample    A    T        1      2        2 
   5   chr5_30813581     AAsi    G    A        0      0        2 
   5   chr5_30813581     AKia    G    A        0      0        2 
   5   chr5_30813581     AOna    G    A        0      0        2 
   5   chr5_30813581     ASom    G    A        0      0        2 
   5   chr5_30813581     HCab    G    A        1      2        2 
   5   chr5_30813581     HPrz    G    A        1      2        2 
   5   chr5_30813581     ZBoe    G    A        0      0        2 
   5   chr5_30813581     ZGre    G    A        0      0        2 
   5   chr5_30813581     ZHar    G    A        0      0        2 
   5   chr5_30813581   Sample    G    A        1      2        2 
   5   chr5_30828046     AAsi    T    G        0      0        2 
   5   chr5_30828046     AKia    T    G        0      0        2 
   5   chr5_30828046     AOna    T    G        0      0        2 
   5   chr5_30828046     ASom    T    G        0      0        2 
   5   chr5_30828046     HCab    T    G        0      0        2 
   5   chr5_30828046     HPrz    T    G        0      0        2 
   5   chr5_30828046     ZBoe    T    G        0      0        2 
   5   chr5_30828046     ZGre    T    G        0      0        2 
   5   chr5_30828046     ZHar    T    G        1      2        2 
   5   chr5_30828046   Sample    T    G        0      0        2 
   5   chr5_30833841     AAsi    G    A        0      0        2 
   5   chr5_30833841     AKia    G    A        0      0        2 
   5   chr5_30833841     AOna    G    A        0      0        2 
   5   chr5_30833841     ASom    G    A        0      0        2 
   5   chr5_30833841     HCab    G    A        0      0        2 
   5   chr5_30833841     HPrz    G    A        0      0        2 
   5   chr5_30833841     ZBoe    G    A        0      0        2 
   5   chr5_30833841     ZGre    G    A      0.5      1        2 
   5   chr5_30833841     ZHar    G    A        0      0        2 
   5   chr5_30833841   Sample    G    A        0      0        2 
   5   chr5_30835604     AAsi    T    C        0      0        2 
   5   chr5_30835604     AKia    T    C      0.5      1        2 
   5   chr5_30835604     AOna    T    C        0      0        2 
   5   chr5_30835604     ASom    T    C        0      0        2 
   5   chr5_30835604     HCab    T    C        0      0        2 
   5   chr5_30835604     HPrz    T    C        0      0        2 
   5   chr5_30835604     ZBoe    T    C        0      0        2 
   5   chr5_30835604     ZGre    T    C        0      0        2 
   5   chr5_30835604     ZHar    T    C        0      0        2 
   5   chr5_30835604   Sample    T    C        0      0        2 
   5   chr5_30836028     AAsi    G    A        0      0        2 
   5   chr5_30836028     AKia    G    A        0      0        2 
   5   chr5_30836028     AOna    G    A        0      0        2 
   5   chr5_30836028     ASom    G    A        0      0        2 
   5   chr5_30836028     HCab    G    A        0      0        2 
   5   chr5_30836028     HPrz    G    A        0      0        2 
   5   chr5_30836028     ZBoe    G    A        1      2        2 
   5   chr5_30836028     ZGre    G    A        0      0        2 
   5   chr5_30836028     ZHar    G    A        0      0        2 
   5   chr5_30836028   Sample    G    A        0      0        2 
   5   chr5_30836587     AAsi    A    G        0      0        2 
   5   chr5_30836587     AKia    A    G        1      2        2 
   5   chr5_30836587     AOna    A    G        1      2        2 
   5   chr5_30836587     ASom    A    G        0      0        2 
   5   chr5_30836587     HCab    A    G        0      0        2 
   5   chr5_30836587     HPrz    A    G        0      0        2 
   5   chr5_30836587     ZBoe    A    G        0      0        2 
   5   chr5_30836587     ZGre    A    G        0      0        2 
   5   chr5_30836587     ZHar    A    G        0      0        2 
   5   chr5_30836587   Sample    A    G        0      0        2 
   5   chr5_30841009     AAsi    T    C        0      0        2 
   5   chr5_30841009     AKia    T    C        0      0        2 
   5   chr5_30841009     AOna    T    C        0      0        2 
   5   chr5_30841009     ASom    T    C        0      0        2 
   5   chr5_30841009     HCab    T    C        1      2        2 
   5   chr5_30841009     HPrz    T    C        1      2        2 
   5   chr5_30841009     ZBoe    T    C        0      0        2 
   5   chr5_30841009     ZGre    T    C        0      0        2 
   5   chr5_30841009     ZHar    T    C        0      0        2 
   5   chr5_30841009   Sample    T    C        1      2        2 
   5   chr5_30848145     AAsi    A    G        0      0        2 
   5   chr5_30848145     AKia    A    G        0      0        2 
   5   chr5_30848145     AOna    A    G        0      0        2 
   5   chr5_30848145     ASom    A    G        0      0        2 
   5   chr5_30848145     HCab    A    G        0      0        2 
   5   chr5_30848145     HPrz    A    G        0      0        2 
   5   chr5_30848145     ZBoe    A    G        0      0        2 
   5   chr5_30848145     ZGre    A    G        0      0        2 
   5   chr5_30848145     ZHar    A    G        1      2        2 
   5   chr5_30848145   Sample    A    G        0      0        2 
   5   chr5_30849023     AAsi    A    G        0      0        2 
   5   chr5_30849023     AKia    A    G        1      2        2 
   5   chr5_30849023     AOna    A    G        0      0        2 
   5   chr5_30849023     ASom    A    G        0      0        2 
   5   chr5_30849023     HCab    A    G        0      0        2 
   5   chr5_30849023     HPrz    A    G        0      0        2 
   5   chr5_30849023     ZBoe    A    G        0      0        2 
   5   chr5_30849023     ZGre    A    G        0      0        2 
   5   chr5_30849023     ZHar    A    G        0      0        2 
   5   chr5_30849023   Sample    A    G        0      0        2 
   5   chr5_30850614     AAsi    T    C        0      0        2 
   5   chr5_30850614     AKia    T    C        0      0        2 
   5   chr5_30850614     AOna    T    C        0      0        2 
   5   chr5_30850614     ASom    T    C      0.5      1        2 
   5   chr5_30850614     HCab    T    C        0      0        2 
   5   chr5_30850614     HPrz    T    C        0      0        2 
   5   chr5_30850614     ZBoe    T    C        0      0        2 
   5   chr5_30850614     ZGre    T    C        0      0        2 
   5   chr5_30850614     ZHar    T    C        0      0        2 
   5   chr5_30850614   Sample    T    C        0      0        2 
   5   chr5_30853270     AAsi    T    A        0      0        2 
   5   chr5_30853270     AKia    T    A        0      0        2 
   5   chr5_30853270     AOna    T    A      0.5      1        2 
   5   chr5_30853270     ASom    T    A        0      0        2 
   5   chr5_30853270     HCab    T    A        0      0        2 
   5   chr5_30853270     HPrz    T    A        0      0        2 
   5   chr5_30853270     ZBoe    T    A        0      0        2 
   5   chr5_30853270     ZGre    T    A        0      0        2 
   5   chr5_30853270     ZHar    T    A        0      0        2 
   5   chr5_30853270   Sample    T    A        0      0        2 
   5   chr5_30864520     AAsi    A    G        0      0        2 
   5   chr5_30864520     AKia    A    G        0      0        2 
   5   chr5_30864520     AOna    A    G        0      0        2 
   5   chr5_30864520     ASom    A    G        0      0        2 
   5   chr5_30864520     HCab    A    G        0      0        2 
   5   chr5_30864520     HPrz    A    G        0      0        2 
   5   chr5_30864520     ZBoe    A    G      0.5      1        2 
   5   chr5_30864520     ZGre    A    G        0      0        2 
   5   chr5_30864520     ZHar    A    G        0      0        2 
   5   chr5_30864520   Sample    A    G        0      0        2 
   5   chr5_30881169     AAsi    T    C        0      0        2 
   5   chr5_30881169     AKia    T    C        0      0        2 
   5   chr5_30881169     AOna    T    C        0      0        2 
   5   chr5_30881169     ASom    T    C        0      0        2 
   5   chr5_30881169     HCab    T    C        1      2        2 
   5   chr5_30881169     HPrz    T    C        1      2        2 
   5   chr5_30881169     ZBoe    T    C        0      0        2 
   5   chr5_30881169     ZGre    T    C        0      0        2 
   5   chr5_30881169     ZHar    T    C        0      0        2 
   5   chr5_30881169   Sample    T    C        1      2        2 
   5   chr5_30881585     AAsi    G    A        0      0        2 
   5   chr5_30881585     AKia    G    A        0      0        2 
   5   chr5_30881585     AOna    G    A        0      0        2 
   5   chr5_30881585     ASom    G    A        0      0        2 
   5   chr5_30881585     HCab    G    A        1      2        2 
   5   chr5_30881585     HPrz    G    A        1      2        2 
   5   chr5_30881585     ZBoe    G    A        0      0        2 
   5   chr5_30881585     ZGre    G    A        0      0        2 
   5   chr5_30881585     ZHar    G    A        0      0        2 
   5   chr5_30881585   Sample    G    A        0      0        2 
   5   chr5_30881997     AAsi    T    A        0      0        2 
   5   chr5_30881997     AKia    T    A        0      0        2 
   5   chr5_30881997     AOna    T    A        0      0        2 
   5   chr5_30881997     ASom    T    A        0      0        2 
   5   chr5_30881997     HCab    T    A        0      0        2 
   5   chr5_30881997     HPrz    T    A        0      0        2 
   5   chr5_30881997     ZBoe    T    A        1      2        2 
   5   chr5_30881997     ZGre    T    A        0      0        2 
   5   chr5_30881997     ZHar    T    A        0      0        2 
   5   chr5_30881997   Sample    T    A        0      0        2 
   5   chr5_30886421     AAsi    C    T        0      0        2 
   5   chr5_30886421     AKia    C    T        0      0        2 
   5   chr5_30886421     AOna    C    T        0      0        2 
   5   chr5_30886421     ASom    C    T        0      0        2 
   5   chr5_30886421     HCab    C    T        1      2        2 
   5   chr5_30886421     HPrz    C    T        1      2        2 
   5   chr5_30886421     ZBoe    C    T        0      0        2 
   5   chr5_30886421     ZGre    C    T        0      0        2 
   5   chr5_30886421     ZHar    C    T        0      0        2 
   5   chr5_30886421   Sample    C    T        1      2        2 
   5   chr5_30890047     AAsi    G    T        0      0        2 
   5   chr5_30890047     AKia    G    T        0      0        2 
   5   chr5_30890047     AOna    G    T        0      0        2 
   5   chr5_30890047     ASom    G    T        0      0        2 
   5   chr5_30890047     HCab    G    T        1      2        2 
   5   chr5_30890047     HPrz    G    T        1      2        2 
   5   chr5_30890047     ZBoe    G    T        0      0        2 
   5   chr5_30890047     ZGre    G    T        0      0        2 
   5   chr5_30890047     ZHar    G    T        0      0        2 
   5   chr5_30890047   Sample    G    T        1      2        2 
   5   chr5_30899308     AAsi    A    C        0      0        2 
   5   chr5_30899308     AKia    A    C        0      0        2 
   5   chr5_30899308     AOna    A    C        0      0        2 
   5   chr5_30899308     ASom    A    C        0      0        2 
   5   chr5_30899308     HCab    A    C        0      0        2 
   5   chr5_30899308     HPrz    A    C        0      0        2 
   5   chr5_30899308     ZBoe    A    C        0      0        2 
   5   chr5_30899308     ZGre    A    C        1      2        2 
   5   chr5_30899308     ZHar    A    C        0      0        2 
   5   chr5_30899308   Sample    A    C        0      0        2 
   5   chr5_30906744     AAsi    G    T        0      0        2 
   5   chr5_30906744     AKia    G    T        0      0        2 
   5   chr5_30906744     AOna    G    T        0      0        2 
   5   chr5_30906744     ASom    G    T      0.5      1        2 
   5   chr5_30906744     HCab    G    T        0      0        2 
   5   chr5_30906744     HPrz    G    T        0      0        2 
   5   chr5_30906744     ZBoe    G    T        0      0        2 
   5   chr5_30906744     ZGre    G    T        0      0        2 
   5   chr5_30906744     ZHar    G    T        0      0        2 
   5   chr5_30906744   Sample    G    T        0      0        2 
   5   chr5_30909456     AAsi    A    C        0      0        2 
   5   chr5_30909456     AKia    A    C        1      2        2 
   5   chr5_30909456     AOna    A    C        0      0        2 
   5   chr5_30909456     ASom    A    C        0      0        2 
   5   chr5_30909456     HCab    A    C        0      0        2 
   5   chr5_30909456     HPrz    A    C        0      0        2 
   5   chr5_30909456     ZBoe    A    C        0      0        2 
   5   chr5_30909456     ZGre    A    C        0      0        2 
   5   chr5_30909456     ZHar    A    C        0      0        2 
   5   chr5_30909456   Sample    A    C        0      0        2 
   5   chr5_30911879     AAsi    T    C        0      0        2 
   5   chr5_30911879     AKia    T    C        0      0        2 
   5   chr5_30911879     AOna    T    C      0.5      1        2 
   5   chr5_30911879     ASom    T    C        0      0        2 
   5   chr5_30911879     HCab    T    C        0      0        2 
   5   chr5_30911879     HPrz    T    C        0      0        2 
   5   chr5_30911879     ZBoe    T    C        0      0        2 
   5   chr5_30911879     ZGre    T    C        0      0        2 
   5   chr5_30911879     ZHar    T    C        0      0        2 
   5   chr5_30911879   Sample    T    C        0      0        2 
   5   chr5_30913531     AAsi    T    C        0      0        2 
   5   chr5_30913531     AKia    T    C        1      2        2 
   5   chr5_30913531     AOna    T    C        1      2        2 
   5   chr5_30913531     ASom    T    C        0      0        2 
   5   chr5_30913531     HCab    T    C        0      0        2 
   5   chr5_30913531     HPrz    T    C        0      0        2 
   5   chr5_30913531     ZBoe    T    C        0      0        2 
   5   chr5_30913531     ZGre    T    C        0      0        2 
   5   chr5_30913531     ZHar    T    C        0      0        2 
   5   chr5_30913531   Sample    T    C        0      0        2 
   5   chr5_30916869     AAsi    G    A        0      0        2 
   5   chr5_30916869     AKia    G    A        0      0        2 
   5   chr5_30916869     AOna    G    A        0      0        2 
   5   chr5_30916869     ASom    G    A        0      0        2 
   5   chr5_30916869     HCab    G    A        0      0        2 
   5   chr5_30916869     HPrz    G    A        0      0        2 
   5   chr5_30916869     ZBoe    G    A      0.5      1        2 
   5   chr5_30916869     ZGre    G    A        0      0        2 
   5   chr5_30916869     ZHar    G    A        0      0        2 
   5   chr5_30916869   Sample    G    A        0      0        2 
   5   chr5_30922259     AAsi    G    A        0      0        2 
   5   chr5_30922259     AKia    G    A        0      0        2 
   5   chr5_30922259     AOna    G    A        0      0        2 
   5   chr5_30922259     ASom    G    A        0      0        2 
   5   chr5_30922259     HCab    G    A        1      2        2 
   5   chr5_30922259     HPrz    G    A        1      2        2 
   5   chr5_30922259     ZBoe    G    A        0      0        2 
   5   chr5_30922259     ZGre    G    A        0      0        2 
   5   chr5_30922259     ZHar    G    A        0      0        2 
   5   chr5_30922259   Sample    G    A        1      2        2 
   5   chr5_30922288     AAsi    A    G        0      0        2 
   5   chr5_30922288     AKia    A    G        0      0        2 
   5   chr5_30922288     AOna    A    G        0      0        2 
   5   chr5_30922288     ASom    A    G        0      0        2 
   5   chr5_30922288     HCab    A    G        0      0        2 
   5   chr5_30922288     HPrz    A    G        0      0        2 
   5   chr5_30922288     ZBoe    A    G        0      0        2 
   5   chr5_30922288     ZGre    A    G        0      0        2 
   5   chr5_30922288     ZHar    A    G        1      2        2 
   5   chr5_30922288   Sample    A    G        0      0        2 
   5   chr5_30922975     AAsi    A    G        0      0        2 
   5   chr5_30922975     AKia    A    G        0      0        2 
   5   chr5_30922975     AOna    A    G        0      0        2 
   5   chr5_30922975     ASom    A    G        0      0        2 
   5   chr5_30922975     HCab    A    G        0      0        2 
   5   chr5_30922975     HPrz    A    G        0      0        2 
   5   chr5_30922975     ZBoe    A    G        1      2        2 
   5   chr5_30922975     ZGre    A    G        1      2        2 
   5   chr5_30922975     ZHar    A    G        1      2        2 
   5   chr5_30922975   Sample    A    G        0      0        2 
   5   chr5_30932123     AAsi    C    T        0      0        2 
   5   chr5_30932123     AKia    C    T        0      0        2 
   5   chr5_30932123     AOna    C    T        0      0        2 
   5   chr5_30932123     ASom    C    T      0.5      1        2 
   5   chr5_30932123     HCab    C    T        0      0        2 
   5   chr5_30932123     HPrz    C    T        0      0        2 
   5   chr5_30932123     ZBoe    C    T        0      0        2 
   5   chr5_30932123     ZGre    C    T        0      0        2 
   5   chr5_30932123     ZHar    C    T        0      0        2 
   5   chr5_30932123   Sample    C    T        0      0        2 
   5   chr5_30937340     AAsi    C    A        0      0        2 
   5   chr5_30937340     AKia    C    A        0      0        2 
   5   chr5_30937340     AOna    C    A        0      0        2 
   5   chr5_30937340     ASom    C    A        0      0        2 
   5   chr5_30937340     HCab    C    A        1      2        2 
   5   chr5_30937340     HPrz    C    A        1      2        2 
   5   chr5_30937340     ZBoe    C    A        0      0        2 
   5   chr5_30937340     ZGre    C    A        0      0        2 
   5   chr5_30937340     ZHar    C    A        0      0        2 
   5   chr5_30937340   Sample    C    A        1      2        2 
   5   chr5_30940357     AAsi    A    C        0      0        2 
   5   chr5_30940357     AKia    A    C        0      0        2 
   5   chr5_30940357     AOna    A    C        0      0        2 
   5   chr5_30940357     ASom    A    C        0      0        2 
   5   chr5_30940357     HCab    A    C        0      0        2 
   5   chr5_30940357     HPrz    A    C        0      0        2 
   5   chr5_30940357     ZBoe    A    C        0      0        2 
   5   chr5_30940357     ZGre    A    C      0.5      1        2 
   5   chr5_30940357     ZHar    A    C        0      0        2 
   5   chr5_30940357   Sample    A    C        0      0        2 
   5   chr5_30950979     AAsi    G    A        0      0        2 
   5   chr5_30950979     AKia    G    A        0      0        2 
   5   chr5_30950979     AOna    G    A        0      0        2 
   5   chr5_30950979     ASom    G    A        0      0        2 
   5   chr5_30950979     HCab    G    A        0      0        2 
   5   chr5_30950979     HPrz    G    A        0      0        2 
   5   chr5_30950979     ZBoe    G    A        0      0        2 
   5   chr5_30950979     ZGre    G    A      0.5      1        2 
   5   chr5_30950979     ZHar    G    A        0      0        2 
   5   chr5_30950979   Sample    G    A        0      0        2 
   5   chr5_30952435     AAsi    A    G        0      0        2 
   5   chr5_30952435     AKia    A    G        0      0        2 
   5   chr5_30952435     AOna    A    G        0      0        2 
   5   chr5_30952435     ASom    A    G      0.5      1        2 
   5   chr5_30952435     HCab    A    G        0      0        2 
   5   chr5_30952435     HPrz    A    G        0      0        2 
   5   chr5_30952435     ZBoe    A    G        0      0        2 
   5   chr5_30952435     ZGre    A    G        0      0        2 
   5   chr5_30952435     ZHar    A    G        0      0        2 
   5   chr5_30952435   Sample    A    G        0      0        2 
   5   chr5_30962781     AAsi    G    T        0      0        2 
   5   chr5_30962781     AKia    G    T        0      0        2 
   5   chr5_30962781     AOna    G    T        0      0        2 
   5   chr5_30962781     ASom    G    T        0      0        2 
   5   chr5_30962781     HCab    G    T        1      2        2 
   5   chr5_30962781     HPrz    G    T        1      2        2 
   5   chr5_30962781     ZBoe    G    T        0      0        2 
   5   chr5_30962781     ZGre    G    T        0      0        2 
   5   chr5_30962781     ZHar    G    T        0      0        2 
   5   chr5_30962781   Sample    G    T        1      2        2 
   5   chr5_30969954     AAsi    A    G        0      0        2 
   5   chr5_30969954     AKia    A    G        0      0        2 
   5   chr5_30969954     AOna    A    G        0      0        2 
   5   chr5_30969954     ASom    A    G        0      0        2 
   5   chr5_30969954     HCab    A    G        0      0        2 
   5   chr5_30969954     HPrz    A    G        0      0        2 
   5   chr5_30969954     ZBoe    A    G      0.5      1        2 
   5   chr5_30969954     ZGre    A    G        0      0        2 
   5   chr5_30969954     ZHar    A    G        0      0        2 
   5   chr5_30969954   Sample    A    G        0      0        2 
   5   chr5_30971205     AAsi    A    G        0      0        2 
   5   chr5_30971205     AKia    A    G        0      0        2 
   5   chr5_30971205     AOna    A    G        0      0        2 
   5   chr5_30971205     ASom    A    G        0      0        2 
   5   chr5_30971205     HCab    A    G        0      0        2 
   5   chr5_30971205     HPrz    A    G        0      0        2 
   5   chr5_30971205     ZBoe    A    G        1      2        2 
   5   chr5_30971205     ZGre    A    G        0      0        2 
   5   chr5_30971205     ZHar    A    G        0      0        2 
   5   chr5_30971205   Sample    A    G        0      0        2 
   5   chr5_30975814     AAsi    G    C        0      0        2 
   5   chr5_30975814     AKia    G    C        0      0        2 
   5   chr5_30975814     AOna    G    C        0      0        2 
   5   chr5_30975814     ASom    G    C        0      0        2 
   5   chr5_30975814     HCab    G    C        0      0        2 
   5   chr5_30975814     HPrz    G    C        0      0        2 
   5   chr5_30975814     ZBoe    G    C      0.5      1        2 
   5   chr5_30975814     ZGre    G    C        0      0        2 
   5   chr5_30975814     ZHar    G    C        0      0        2 
   5   chr5_30975814   Sample    G    C        0      0        2 
   5   chr5_31118144     AAsi    C    A        0      0        2 
   5   chr5_31118144     AKia    C    A        0      0        2 
   5   chr5_31118144     AOna    C    A        0      0        2 
   5   chr5_31118144     ASom    C    A        0      0        2 
   5   chr5_31118144     HCab    C    A        0      0        2 
   5   chr5_31118144     HPrz    C    A      0.5      1        2 
   5   chr5_31118144     ZBoe    C    A        0      0        2 
   5   chr5_31118144     ZGre    C    A        0      0        2 
   5   chr5_31118144     ZHar    C    A        0      0        2 
   5   chr5_31118144   Sample    C    A        0      0        2 
   5   chr5_31231272     AAsi    T    A        0      0        2 
   5   chr5_31231272     AKia    T    A        0      0        2 
   5   chr5_31231272     AOna    T    A        0      0        2 
   5   chr5_31231272     ASom    T    A        0      0        2 
   5   chr5_31231272     HCab    T    A        1      2        2 
   5   chr5_31231272     HPrz    T    A        1      2        2 
   5   chr5_31231272     ZBoe    T    A        0      0        2 
   5   chr5_31231272     ZGre    T    A        0      0        2 
   5   chr5_31231272     ZHar    T    A        0      0        2 
   5   chr5_31231272   Sample    T    A        1      2        2 
   5   chr5_31233343     AAsi    A    G        1      2        2 
   5   chr5_31233343     AKia    A    G        0      0        2 
   5   chr5_31233343     AOna    A    G        0      0        2 
   5   chr5_31233343     ASom    A    G        1      2        2 
   5   chr5_31233343     HCab    A    G        0      0        2 
   5   chr5_31233343     HPrz    A    G        0      0        2 
   5   chr5_31233343     ZBoe    A    G        0      0        2 
   5   chr5_31233343     ZGre    A    G        0      0        2 
   5   chr5_31233343     ZHar    A    G        1      2        2 
   5   chr5_31233343   Sample    A    G        0      0        2 
   5   chr5_31237993     AAsi    A    G        0      0        2 
   5   chr5_31237993     AKia    A    G        0      0        2 
   5   chr5_31237993     AOna    A    G        0      0        2 
   5   chr5_31237993     ASom    A    G        0      0        2 
   5   chr5_31237993     HCab    A    G        1      2        2 
   5   chr5_31237993     HPrz    A    G        1      2        2 
   5   chr5_31237993     ZBoe    A    G        0      0        2 
   5   chr5_31237993     ZGre    A    G        0      0        2 
   5   chr5_31237993     ZHar    A    G        0      0        2 
   5   chr5_31237993   Sample    A    G        1      2        2 
   5   chr5_31243971     AAsi    A    G        0      0        2 
   5   chr5_31243971     AKia    A    G        0      0        2 
   5   chr5_31243971     AOna    A    G        0      0        2 
   5   chr5_31243971     ASom    A    G        0      0        2 
   5   chr5_31243971     HCab    A    G        1      2        2 
   5   chr5_31243971     HPrz    A    G      0.5      1        2 
   5   chr5_31243971     ZBoe    A    G        0      0        2 
   5   chr5_31243971     ZGre    A    G        0      0        2 
   5   chr5_31243971     ZHar    A    G        0      0        2 
   5   chr5_31243971   Sample    A    G        1      2        2 
   5   chr5_31246038     AAsi    A    G        0      0        2 
   5   chr5_31246038     AKia    A    G        0      0        2 
   5   chr5_31246038     AOna    A    G        0      0        2 
   5   chr5_31246038     ASom    A    G        0      0        2 
   5   chr5_31246038     HCab    A    G        0      0        2 
   5   chr5_31246038     HPrz    A    G        0      0        2 
   5   chr5_31246038     ZBoe    A    G        0      0        2 
   5   chr5_31246038     ZGre    A    G        1      2        2 
   5   chr5_31246038     ZHar    A    G        0      0        2 
   5   chr5_31246038   Sample    A    G        0      0        2 
   5   chr5_31251162     AAsi    T    A        0      0        2 
   5   chr5_31251162     AKia    T    A        0      0        2 
   5   chr5_31251162     AOna    T    A        0      0        2 
   5   chr5_31251162     ASom    T    A        0      0        2 
   5   chr5_31251162     HCab    T    A        1      2        2 
   5   chr5_31251162     HPrz    T    A      0.5      1        2 
   5   chr5_31251162     ZBoe    T    A        0      0        2 
   5   chr5_31251162     ZGre    T    A        0      0        2 
   5   chr5_31251162     ZHar    T    A        0      0        2 
   5   chr5_31251162   Sample    T    A        1      2        2 
   5   chr5_31268698     AAsi    C    G        0      0        2 
   5   chr5_31268698     AKia    C    G        0      0        2 
   5   chr5_31268698     AOna    C    G        0      0        2 
   5   chr5_31268698     ASom    C    G        0      0        2 
   5   chr5_31268698     HCab    C    G        0      0        2 
   5   chr5_31268698     HPrz    C    G      0.5      1        2 
   5   chr5_31268698     ZBoe    C    G        0      0        2 
   5   chr5_31268698     ZGre    C    G        0      0        2 
   5   chr5_31268698     ZHar    C    G        0      0        2 
   5   chr5_31268698   Sample    C    G        0      0        2 
   5   chr5_31289376     AAsi    G    A        0      0        2 
   5   chr5_31289376     AKia    G    A        0      0        2 
   5   chr5_31289376     AOna    G    A        0      0        2 
   5   chr5_31289376     ASom    G    A        0      0        2 
   5   chr5_31289376     HCab    G    A        1      2        2 
   5   chr5_31289376     HPrz    G    A      0.5      1        2 
   5   chr5_31289376     ZBoe    G    A        0      0        2 
   5   chr5_31289376     ZGre    G    A        0      0        2 
   5   chr5_31289376     ZHar    G    A        0      0        2 
   5   chr5_31289376   Sample    G    A        0      0        2 
   5   chr5_31304231     AAsi    C    T        0      0        2 
   5   chr5_31304231     AKia    C    T        1      2        2 
   5   chr5_31304231     AOna    C    T        0      0        2 
   5   chr5_31304231     ASom    C    T        0      0        2 
   5   chr5_31304231     HCab    C    T        0      0        2 
   5   chr5_31304231     HPrz    C    T        0      0        2 
   5   chr5_31304231     ZBoe    C    T        0      0        2 
   5   chr5_31304231     ZGre    C    T        0      0        2 
   5   chr5_31304231     ZHar    C    T        0      0        2 
   5   chr5_31304231   Sample    C    T        0      0        2 
   5   chr5_31304900     AAsi    A    G        0      0        2 
   5   chr5_31304900     AKia    A    G        0      0        2 
   5   chr5_31304900     AOna    A    G        0      0        2 
   5   chr5_31304900     ASom    A    G        0      0        2 
   5   chr5_31304900     HCab    A    G        1      2        2 
   5   chr5_31304900     HPrz    A    G      0.5      1        2 
   5   chr5_31304900     ZBoe    A    G        0      0        2 
   5   chr5_31304900     ZGre    A    G        0      0        2 
   5   chr5_31304900     ZHar    A    G        0      0        2 
   5   chr5_31304900   Sample    A    G        0      0        2 
   5   chr5_31307225     AAsi    A    T        0      0        2 
   5   chr5_31307225     AKia    A    T        0      0        2 
   5   chr5_31307225     AOna    A    T        0      0        2 
   5   chr5_31307225     ASom    A    T        0      0        2 
   5   chr5_31307225     HCab    A    T        1      2        2 
   5   chr5_31307225     HPrz    A    T        1      2        2 
   5   chr5_31307225     ZBoe    A    T        0      0        2 
   5   chr5_31307225     ZGre    A    T        0      0        2 
   5   chr5_31307225     ZHar    A    T        0      0        2 
   5   chr5_31307225   Sample    A    T        1      2        2 
   5   chr5_31311754     AAsi    A    G        1      2        2 
   5   chr5_31311754     AKia    A    G        0      0        2 
   5   chr5_31311754     AOna    A    G        0      0        2 
   5   chr5_31311754     ASom    A    G        1      2        2 
   5   chr5_31311754     HCab    A    G        0      0        2 
   5   chr5_31311754     HPrz    A    G        0      0        2 
   5   chr5_31311754     ZBoe    A    G        1      2        2 
   5   chr5_31311754     ZGre    A    G        1      2        2 
   5   chr5_31311754     ZHar    A    G        1      2        2 
   5   chr5_31311754   Sample    A    G        0      0        2 
   5   chr5_31314457     AAsi    A    G        0      0        2 
   5   chr5_31314457     AKia    A    G        0      0        2 
   5   chr5_31314457     AOna    A    G        0      0        2 
   5   chr5_31314457     ASom    A    G        0      0        2 
   5   chr5_31314457     HCab    A    G        0      0        2 
   5   chr5_31314457     HPrz    A    G        0      0        2 
   5   chr5_31314457     ZBoe    A    G      0.5      1        2 
   5   chr5_31314457     ZGre    A    G        0      0        2 
   5   chr5_31314457     ZHar    A    G        0      0        2 
   5   chr5_31314457   Sample    A    G        0      0        2 
   5   chr5_31315955     AAsi    G    A        1      2        2 
   5   chr5_31315955     AKia    G    A        0      0        2 
   5   chr5_31315955     AOna    G    A        0      0        2 
   5   chr5_31315955     ASom    G    A        1      2        2 
   5   chr5_31315955     HCab    G    A        0      0        2 
   5   chr5_31315955     HPrz    G    A        0      0        2 
   5   chr5_31315955     ZBoe    G    A        0      0        2 
   5   chr5_31315955     ZGre    G    A        0      0        2 
   5   chr5_31315955     ZHar    G    A        0      0        2 
   5   chr5_31315955   Sample    G    A        0      0        2 
   5   chr5_31323100     AAsi    G    A        0      0        2 
   5   chr5_31323100     AKia    G    A        0      0        2 
   5   chr5_31323100     AOna    G    A        0      0        2 
   5   chr5_31323100     ASom    G    A        0      0        2 
   5   chr5_31323100     HCab    G    A        1      2        2 
   5   chr5_31323100     HPrz    G    A        1      2        2 
   5   chr5_31323100     ZBoe    G    A        0      0        2 
   5   chr5_31323100     ZGre    G    A        0      0        2 
   5   chr5_31323100     ZHar    G    A        0      0        2 
   5   chr5_31323100   Sample    G    A        1      2        2 
   5   chr5_31323224     AAsi    A    T        1      2        2 
   5   chr5_31323224     AKia    A    T        0      0        2 
   5   chr5_31323224     AOna    A    T        0      0        2 
   5   chr5_31323224     ASom    A    T        1      2        2 
   5   chr5_31323224     HCab    A    T        0      0        2 
   5   chr5_31323224     HPrz    A    T        0      0        2 
   5   chr5_31323224     ZBoe    A    T        0      0        2 
   5   chr5_31323224     ZGre    A    T        0      0        2 
   5   chr5_31323224     ZHar    A    T        0      0        2 
   5   chr5_31323224   Sample    A    T        0      0        2 
   5   chr5_31325933     AAsi    G    A        0      0        2 
   5   chr5_31325933     AKia    G    A        0      0        2 
   5   chr5_31325933     AOna    G    A        0      0        2 
   5   chr5_31325933     ASom    G    A        0      0        2 
   5   chr5_31325933     HCab    G    A        0      0        2 
   5   chr5_31325933     HPrz    G    A        0      0        2 
   5   chr5_31325933     ZBoe    G    A        0      0        2 
   5   chr5_31325933     ZGre    G    A        1      2        2 
   5   chr5_31325933     ZHar    G    A        0      0        2 
   5   chr5_31325933   Sample    G    A        0      0        2 
   5   chr5_31328061     AAsi    A    C        0      0        2 
   5   chr5_31328061     AKia    A    C        0      0        2 
   5   chr5_31328061     AOna    A    C        0      0        2 
   5   chr5_31328061     ASom    A    C        0      0        2 
   5   chr5_31328061     HCab    A    C        1      2        2 
   5   chr5_31328061     HPrz    A    C        1      2        2 
   5   chr5_31328061     ZBoe    A    C        0      0        2 
   5   chr5_31328061     ZGre    A    C        0      0        2 
   5   chr5_31328061     ZHar    A    C        0      0        2 
   5   chr5_31328061   Sample    A    C        1      2        2 
   5   chr5_31335345     AAsi    C    G        0      0        2 
   5   chr5_31335345     AKia    C    G        1      2        2 
   5   chr5_31335345     AOna    C    G        1      2        2 
   5   chr5_31335345     ASom    C    G        0      0        2 
   5   chr5_31335345     HCab    C    G        0      0        2 
   5   chr5_31335345     HPrz    C    G        0      0        2 
   5   chr5_31335345     ZBoe    C    G        0      0        2 
   5   chr5_31335345     ZGre    C    G        0      0        2 
   5   chr5_31335345     ZHar    C    G        0      0        2 
   5   chr5_31335345   Sample    C    G        0      0        2 
   5   chr5_31339074     AAsi    T    C        1      2        2 
   5   chr5_31339074     AKia    T    C        0      0        2 
   5   chr5_31339074     AOna    T    C        0      0        2 
   5   chr5_31339074     ASom    T    C        0      0        2 
   5   chr5_31339074     HCab    T    C        0      0        2 
   5   chr5_31339074     HPrz    T    C        0      0        2 
   5   chr5_31339074     ZBoe    T    C        0      0        2 
   5   chr5_31339074     ZGre    T    C        0      0        2 
   5   chr5_31339074     ZHar    T    C        0      0        2 
   5   chr5_31339074   Sample    T    C        0      0        2 
   5   chr5_31339293     AAsi    C    T        0      0        2 
   5   chr5_31339293     AKia    C    T        0      0        2 
   5   chr5_31339293     AOna    C    T        0      0        2 
   5   chr5_31339293     ASom    C    T        0      0        2 
   5   chr5_31339293     HCab    C    T        1      2        2 
   5   chr5_31339293     HPrz    C    T        1      2        2 
   5   chr5_31339293     ZBoe    C    T        0      0        2 
   5   chr5_31339293     ZGre    C    T        0      0        2 
   5   chr5_31339293     ZHar    C    T        0      0        2 
   5   chr5_31339293   Sample    C    T        1      2        2 
   5   chr5_31345298     AAsi    C    T        0      0        2 
   5   chr5_31345298     AKia    C    T        0      0        2 
   5   chr5_31345298     AOna    C    T        0      0        2 
   5   chr5_31345298     ASom    C    T        0      0        2 
   5   chr5_31345298     HCab    C    T        0      0        2 
   5   chr5_31345298     HPrz    C    T        0      0        2 
   5   chr5_31345298     ZBoe    C    T        0      0        2 
   5   chr5_31345298     ZGre    C    T      0.5      1        2 
   5   chr5_31345298     ZHar    C    T        0      0        2 
   5   chr5_31345298   Sample    C    T        0      0        2 
   5   chr5_31348643     AAsi    C    G        0      0        2 
   5   chr5_31348643     AKia    C    G        0      0        2 
   5   chr5_31348643     AOna    C    G        0      0        2 
   5   chr5_31348643     ASom    C    G        0      0        2 
   5   chr5_31348643     HCab    C    G        0      0        2 
   5   chr5_31348643     HPrz    C    G        0      0        2 
   5   chr5_31348643     ZBoe    C    G      0.5      1        2 
   5   chr5_31348643     ZGre    C    G        0      0        2 
   5   chr5_31348643     ZHar    C    G        0      0        2 
   5   chr5_31348643   Sample    C    G        0      0        2 
   5   chr5_31349994     AAsi    T    A        0      0        2 
   5   chr5_31349994     AKia    T    A        0      0        2 
   5   chr5_31349994     AOna    T    A        0      0        2 
   5   chr5_31349994     ASom    T    A        0      0        2 
   5   chr5_31349994     HCab    T    A        0      0        2 
   5   chr5_31349994     HPrz    T    A        0      0        2 
   5   chr5_31349994     ZBoe    T    A      0.5      1        2 
   5   chr5_31349994     ZGre    T    A        0      0        2 
   5   chr5_31349994     ZHar    T    A        0      0        2 
   5   chr5_31349994   Sample    T    A        0      0        2 
   5   chr5_31356698     AAsi    T    C        1      2        2 
   5   chr5_31356698     AKia    T    C        0      0        2 
   5   chr5_31356698     AOna    T    C        0      0        2 
   5   chr5_31356698     ASom    T    C      0.5      1        2 
   5   chr5_31356698     HCab    T    C        0      0        2 
   5   chr5_31356698     HPrz    T    C        0      0        2 
   5   chr5_31356698     ZBoe    T    C        0      0        2 
   5   chr5_31356698     ZGre    T    C        0      0        2 
   5   chr5_31356698     ZHar    T    C        0      0        2 
   5   chr5_31356698   Sample    T    C        0      0        2 
   5   chr5_31358347     AAsi    G    A        0      0        2 
   5   chr5_31358347     AKia    G    A        0      0        2 
   5   chr5_31358347     AOna    G    A        0      0        2 
   5   chr5_31358347     ASom    G    A        0      0        2 
   5   chr5_31358347     HCab    G    A        1      2        2 
   5   chr5_31358347     HPrz    G    A        1      2        2 
   5   chr5_31358347     ZBoe    G    A        0      0        2 
   5   chr5_31358347     ZGre    G    A        0      0        2 
   5   chr5_31358347     ZHar    G    A        0      0        2 
   5   chr5_31358347   Sample    G    A        1      2        2 
   5   chr5_31358768     AAsi    G    A        0      0        2 
   5   chr5_31358768     AKia    G    A        0      0        2 
   5   chr5_31358768     AOna    G    A        0      0        2 
   5   chr5_31358768     ASom    G    A        0      0        2 
   5   chr5_31358768     HCab    G    A        1      2        2 
   5   chr5_31358768     HPrz    G    A        1      2        2 
   5   chr5_31358768     ZBoe    G    A        0      0        2 
   5   chr5_31358768     ZGre    G    A        0      0        2 
   5   chr5_31358768     ZHar    G    A        0      0        2 
   5   chr5_31358768   Sample    G    A        1      2        2 
   5   chr5_31362376     AAsi    G    A        0      0        2 
   5   chr5_31362376     AKia    G    A        0      0        2 
   5   chr5_31362376     AOna    G    A        0      0        2 
   5   chr5_31362376     ASom    G    A        0      0        2 
   5   chr5_31362376     HCab    G    A        1      2        2 
   5   chr5_31362376     HPrz    G    A        1      2        2 
   5   chr5_31362376     ZBoe    G    A        0      0        2 
   5   chr5_31362376     ZGre    G    A        0      0        2 
   5   chr5_31362376     ZHar    G    A        0      0        2 
   5   chr5_31362376   Sample    G    A        1      2        2 
   5   chr5_31362654     AAsi    A    G      0.5      1        2 
   5   chr5_31362654     AKia    A    G        0      0        2 
   5   chr5_31362654     AOna    A    G        0      0        2 
   5   chr5_31362654     ASom    A    G        0      0        2 
   5   chr5_31362654     HCab    A    G        0      0        2 
   5   chr5_31362654     HPrz    A    G        0      0        2 
   5   chr5_31362654     ZBoe    A    G        0      0        2 
   5   chr5_31362654     ZGre    A    G        0      0        2 
   5   chr5_31362654     ZHar    A    G        0      0        2 
   5   chr5_31362654   Sample    A    G        0      0        2 
   5   chr5_31365760     AAsi    G    A        0      0        2 
   5   chr5_31365760     AKia    G    A        0      0        2 
   5   chr5_31365760     AOna    G    A        0      0        2 
   5   chr5_31365760     ASom    G    A        0      0        2 
   5   chr5_31365760     HCab    G    A        1      2        2 
   5   chr5_31365760     HPrz    G    A        1      2        2 
   5   chr5_31365760     ZBoe    G    A        0      0        2 
   5   chr5_31365760     ZGre    G    A        0      0        2 
   5   chr5_31365760     ZHar    G    A        0      0        2 
   5   chr5_31365760   Sample    G    A        1      2        2 
   5   chr5_31365971     AAsi    T    C        0      0        2 
   5   chr5_31365971     AKia    T    C        1      2        2 
   5   chr5_31365971     AOna    T    C        0      0        2 
   5   chr5_31365971     ASom    T    C        0      0        2 
   5   chr5_31365971     HCab    T    C        0      0        2 
   5   chr5_31365971     HPrz    T    C        0      0        2 
   5   chr5_31365971     ZBoe    T    C        0      0        2 
   5   chr5_31365971     ZGre    T    C        0      0        2 
   5   chr5_31365971     ZHar    T    C        0      0        2 
   5   chr5_31365971   Sample    T    C        0      0        2 
   5   chr5_31377775     AAsi    G    A        0      0        2 
   5   chr5_31377775     AKia    G    A        0      0        2 
   5   chr5_31377775     AOna    G    A        0      0        2 
   5   chr5_31377775     ASom    G    A        0      0        2 
   5   chr5_31377775     HCab    G    A        1      2        2 
   5   chr5_31377775     HPrz    G    A        1      2        2 
   5   chr5_31377775     ZBoe    G    A        0      0        2 
   5   chr5_31377775     ZGre    G    A        0      0        2 
   5   chr5_31377775     ZHar    G    A        0      0        2 
   5   chr5_31377775   Sample    G    A        1      2        2 
   5   chr5_31383858     AAsi    A    G      0.5      1        2 
   5   chr5_31383858     AKia    A    G        0      0        2 
   5   chr5_31383858     AOna    A    G        0      0        2 
   5   chr5_31383858     ASom    A    G        0      0        2 
   5   chr5_31383858     HCab    A    G        0      0        2 
   5   chr5_31383858     HPrz    A    G        0      0        2 
   5   chr5_31383858     ZBoe    A    G        0      0        2 
   5   chr5_31383858     ZGre    A    G        0      0        2 
   5   chr5_31383858     ZHar    A    G        0      0        2 
   5   chr5_31383858   Sample    A    G        0      0        2 
   5   chr5_31388240     AAsi    A    G        1      2        2 
   5   chr5_31388240     AKia    A    G        0      0        2 
   5   chr5_31388240     AOna    A    G        0      0        2 
   5   chr5_31388240     ASom    A    G        1      2        2 
   5   chr5_31388240     HCab    A    G        1      2        2 
   5   chr5_31388240     HPrz    A    G        1      2        2 
   5   chr5_31388240     ZBoe    A    G        0      0        2 
   5   chr5_31388240     ZGre    A    G        0      0        2 
   5   chr5_31388240     ZHar    A    G        0      0        2 
   5   chr5_31388240   Sample    A    G        1      2        2 
   5   chr5_31392218     AAsi    G    C        0      0        2 
   5   chr5_31392218     AKia    G    C        0      0        2 
   5   chr5_31392218     AOna    G    C        0      0        2 
   5   chr5_31392218     ASom    G    C        0      0        2 
   5   chr5_31392218     HCab    G    C        0      0        2 
   5   chr5_31392218     HPrz    G    C        0      0        2 
   5   chr5_31392218     ZBoe    G    C        0      0        2 
   5   chr5_31392218     ZGre    G    C        1      2        2 
   5   chr5_31392218     ZHar    G    C        0      0        2 
   5   chr5_31392218   Sample    G    C        0      0        2 
   5   chr5_31394653     AAsi    G    T        0      0        2 
   5   chr5_31394653     AKia    G    T        0      0        2 
   5   chr5_31394653     AOna    G    T        0      0        2 
   5   chr5_31394653     ASom    G    T        0      0        2 
   5   chr5_31394653     HCab    G    T        0      0        2 
   5   chr5_31394653     HPrz    G    T        1      2        2 
   5   chr5_31394653     ZBoe    G    T        0      0        2 
   5   chr5_31394653     ZGre    G    T        0      0        2 
   5   chr5_31394653     ZHar    G    T        0      0        2 
   5   chr5_31394653   Sample    G    T        0      0        2 
   5   chr5_31395093     AAsi    T    A        0      0        2 
   5   chr5_31395093     AKia    T    A        0      0        2 
   5   chr5_31395093     AOna    T    A        0      0        2 
   5   chr5_31395093     ASom    T    A        0      0        2 
   5   chr5_31395093     HCab    T    A        1      2        2 
   5   chr5_31395093     HPrz    T    A        0      0        2 
   5   chr5_31395093     ZBoe    T    A        0      0        2 
   5   chr5_31395093     ZGre    T    A        0      0        2 
   5   chr5_31395093     ZHar    T    A        0      0        2 
   5   chr5_31395093   Sample    T    A        0      0        2 
   5   chr5_31395129     AAsi    C    G        0      0        2 
   5   chr5_31395129     AKia    C    G        0      0        2 
   5   chr5_31395129     AOna    C    G        0      0        2 
   5   chr5_31395129     ASom    C    G        0      0        2 
   5   chr5_31395129     HCab    C    G        1      2        2 
   5   chr5_31395129     HPrz    C    G        0      0        2 
   5   chr5_31395129     ZBoe    C    G        0      0        2 
   5   chr5_31395129     ZGre    C    G        0      0        2 
   5   chr5_31395129     ZHar    C    G        0      0        2 
   5   chr5_31395129   Sample    C    G        1      2        2 
   5   chr5_31401731     AAsi    C    T        0      0        2 
   5   chr5_31401731     AKia    C    T        0      0        2 
   5   chr5_31401731     AOna    C    T        0      0        2 
   5   chr5_31401731     ASom    C    T        1      2        2 
   5   chr5_31401731     HCab    C    T        0      0        2 
   5   chr5_31401731     HPrz    C    T        0      0        2 
   5   chr5_31401731     ZBoe    C    T        0      0        2 
   5   chr5_31401731     ZGre    C    T        0      0        2 
   5   chr5_31401731     ZHar    C    T        0      0        2 
   5   chr5_31401731   Sample    C    T        0      0        2 
   5   chr5_31406698     AAsi    G    A        0      0        2 
   5   chr5_31406698     AKia    G    A        0      0        2 
   5   chr5_31406698     AOna    G    A        0      0        2 
   5   chr5_31406698     ASom    G    A        0      0        2 
   5   chr5_31406698     HCab    G    A        1      2        2 
   5   chr5_31406698     HPrz    G    A        1      2        2 
   5   chr5_31406698     ZBoe    G    A        0      0        2 
   5   chr5_31406698     ZGre    G    A        0      0        2 
   5   chr5_31406698     ZHar    G    A        0      0        2 
   5   chr5_31406698   Sample    G    A        1      2        2 
   5   chr5_31415672     AAsi    C    T        0      0        2 
   5   chr5_31415672     AKia    C    T        0      0        2 
   5   chr5_31415672     AOna    C    T        0      0        2 
   5   chr5_31415672     ASom    C    T        0      0        2 
   5   chr5_31415672     HCab    C    T        1      2        2 
   5   chr5_31415672     HPrz    C    T        1      2        2 
   5   chr5_31415672     ZBoe    C    T        0      0        2 
   5   chr5_31415672     ZGre    C    T        0      0        2 
   5   chr5_31415672     ZHar    C    T        0      0        2 
   5   chr5_31415672   Sample    C    T        1      2        2 
   5   chr5_31425911     AAsi    C    A        0      0        2 
   5   chr5_31425911     AKia    C    A        0      0        2 
   5   chr5_31425911     AOna    C    A        0      0        2 
   5   chr5_31425911     ASom    C    A        0      0        2 
   5   chr5_31425911     HCab    C    A        1      2        2 
   5   chr5_31425911     HPrz    C    A        1      2        2 
   5   chr5_31425911     ZBoe    C    A        0      0        2 
   5   chr5_31425911     ZGre    C    A        0      0        2 
   5   chr5_31425911     ZHar    C    A        0      0        2 
   5   chr5_31425911   Sample    C    A        1      2        2 
   5   chr5_31431870     AAsi    A    G        0      0        2 
   5   chr5_31431870     AKia    A    G        0      0        2 
   5   chr5_31431870     AOna    A    G        0      0        2 
   5   chr5_31431870     ASom    A    G        0      0        2 
   5   chr5_31431870     HCab    A    G        1      2        2 
   5   chr5_31431870     HPrz    A    G        1      2        2 
   5   chr5_31431870     ZBoe    A    G        0      0        2 
   5   chr5_31431870     ZGre    A    G        0      0        2 
   5   chr5_31431870     ZHar    A    G        0      0        2 
   5   chr5_31431870   Sample    A    G        1      2        2 
   5   chr5_31436325     AAsi    C    T        0      0        2 
   5   chr5_31436325     AKia    C    T        0      0        2 
   5   chr5_31436325     AOna    C    T        0      0        2 
   5   chr5_31436325     ASom    C    T        0      0        2 
   5   chr5_31436325     HCab    C    T        0      0        2 
   5   chr5_31436325     HPrz    C    T      0.5      1        2 
   5   chr5_31436325     ZBoe    C    T        0      0        2 
   5   chr5_31436325     ZGre    C    T        0      0        2 
   5   chr5_31436325     ZHar    C    T        0      0        2 
   5   chr5_31436325   Sample    C    T        0      0        2 
   5   chr5_31438496     AAsi    A    C        0      0        2 
   5   chr5_31438496     AKia    A    C        0      0        2 
   5   chr5_31438496     AOna    A    C        0      0        2 
   5   chr5_31438496     ASom    A    C        0      0        2 
   5   chr5_31438496     HCab    A    C        0      0        2 
   5   chr5_31438496     HPrz    A    C        0      0        2 
   5   chr5_31438496     ZBoe    A    C        0      0        2 
   5   chr5_31438496     ZGre    A    C        0      0        2 
   5   chr5_31438496     ZHar    A    C      0.5      1        2 
   5   chr5_31438496   Sample    A    C        0      0        2 
   5   chr5_31442581     AAsi    C    T        0      0        2 
   5   chr5_31442581     AKia    C    T        0      0        2 
   5   chr5_31442581     AOna    C    T        0      0        2 
   5   chr5_31442581     ASom    C    T        0      0        2 
   5   chr5_31442581     HCab    C    T        1      2        2 
   5   chr5_31442581     HPrz    C    T        1      2        2 
   5   chr5_31442581     ZBoe    C    T        0      0        2 
   5   chr5_31442581     ZGre    C    T        0      0        2 
   5   chr5_31442581     ZHar    C    T        0      0        2 
   5   chr5_31442581   Sample    C    T        1      2        2 
   5   chr5_31445266     AAsi    G    A        0      0        2 
   5   chr5_31445266     AKia    G    A      0.5      1        2 
   5   chr5_31445266     AOna    G    A        0      0        2 
   5   chr5_31445266     ASom    G    A        0      0        2 
   5   chr5_31445266     HCab    G    A        0      0        2 
   5   chr5_31445266     HPrz    G    A        0      0        2 
   5   chr5_31445266     ZBoe    G    A        0      0        2 
   5   chr5_31445266     ZGre    G    A        0      0        2 
   5   chr5_31445266     ZHar    G    A        0      0        2 
   5   chr5_31445266   Sample    G    A        0      0        2 
   5   chr5_31445825     AAsi    T    C        0      0        2 
   5   chr5_31445825     AKia    T    C        0      0        2 
   5   chr5_31445825     AOna    T    C        0      0        2 
   5   chr5_31445825     ASom    T    C        0      0        2 
   5   chr5_31445825     HCab    T    C        1      2        2 
   5   chr5_31445825     HPrz    T    C        1      2        2 
   5   chr5_31445825     ZBoe    T    C        0      0        2 
   5   chr5_31445825     ZGre    T    C        0      0        2 
   5   chr5_31445825     ZHar    T    C        0      0        2 
   5   chr5_31445825   Sample    T    C        1      2        2 
   5   chr5_31455973     AAsi    C    T        0      0        2 
   5   chr5_31455973     AKia    C    T        0      0        2 
   5   chr5_31455973     AOna    C    T        0      0        2 
   5   chr5_31455973     ASom    C    T        0      0        2 
   5   chr5_31455973     HCab    C    T        1      2        2 
   5   chr5_31455973     HPrz    C    T        1      2        2 
   5   chr5_31455973     ZBoe    C    T        0      0        2 
   5   chr5_31455973     ZGre    C    T        0      0        2 
   5   chr5_31455973     ZHar    C    T        0      0        2 
   5   chr5_31455973   Sample    C    T        1      2        2 
   5   chr5_31456837     AAsi    G    A        0      0        2 
   5   chr5_31456837     AKia    G    A        0      0        2 
   5   chr5_31456837     AOna    G    A        0      0        2 
   5   chr5_31456837     ASom    G    A        0      0        2 
   5   chr5_31456837     HCab    G    A        0      0        2 
   5   chr5_31456837     HPrz    G    A        0      0        2 
   5   chr5_31456837     ZBoe    G    A      0.5      1        2 
   5   chr5_31456837     ZGre    G    A        0      0        2 
   5   chr5_31456837     ZHar    G    A        0      0        2 
   5   chr5_31456837   Sample    G    A        0      0        2 
   5   chr5_31458819     AAsi    T    A        0      0        2 
   5   chr5_31458819     AKia    T    A        1      2        2 
   5   chr5_31458819     AOna    T    A        1      2        2 
   5   chr5_31458819     ASom    T    A        0      0        2 
   5   chr5_31458819     HCab    T    A        0      0        2 
   5   chr5_31458819     HPrz    T    A        0      0        2 
   5   chr5_31458819     ZBoe    T    A        0      0        2 
   5   chr5_31458819     ZGre    T    A        0      0        2 
   5   chr5_31458819     ZHar    T    A        0      0        2 
   5   chr5_31458819   Sample    T    A        0      0        2 
   5   chr5_31464207     AAsi    G    A        0      0        2 
   5   chr5_31464207     AKia    G    A        0      0        2 
   5   chr5_31464207     AOna    G    A        0      0        2 
   5   chr5_31464207     ASom    G    A        0      0        2 
   5   chr5_31464207     HCab    G    A        0      0        2 
   5   chr5_31464207     HPrz    G    A        0      0        2 
   5   chr5_31464207     ZBoe    G    A      0.5      1        2 
   5   chr5_31464207     ZGre    G    A        0      0        2 
   5   chr5_31464207     ZHar    G    A        0      0        2 
   5   chr5_31464207   Sample    G    A        0      0        2 
   5   chr5_31464412     AAsi    A    G        0      0        2 
   5   chr5_31464412     AKia    A    G        0      0        2 
   5   chr5_31464412     AOna    A    G        0      0        2 
   5   chr5_31464412     ASom    A    G        0      0        2 
   5   chr5_31464412     HCab    A    G        0      0        2 
   5   chr5_31464412     HPrz    A    G        0      0        2 
   5   chr5_31464412     ZBoe    A    G      0.5      1        2 
   5   chr5_31464412     ZGre    A    G        0      0        2 
   5   chr5_31464412     ZHar    A    G        0      0        2 
   5   chr5_31464412   Sample    A    G        0      0        2 
   5   chr5_31485839     AAsi    C    T        0      0        2 
   5   chr5_31485839     AKia    C    T        0      0        2 
   5   chr5_31485839     AOna    C    T        0      0        2 
   5   chr5_31485839     ASom    C    T        0      0        2 
   5   chr5_31485839     HCab    C    T        0      0        2 
   5   chr5_31485839     HPrz    C    T        0      0        2 
   5   chr5_31485839     ZBoe    C    T        0      0        2 
   5   chr5_31485839     ZGre    C    T        1      2        2 
   5   chr5_31485839     ZHar    C    T        0      0        2 
   5   chr5_31485839   Sample    C    T        0      0        2 
   5   chr5_31488645     AAsi    A    G        0      0        2 
   5   chr5_31488645     AKia    A    G        0      0        2 
   5   chr5_31488645     AOna    A    G        0      0        2 
   5   chr5_31488645     ASom    A    G        0      0        2 
   5   chr5_31488645     HCab    A    G        1      2        2 
   5   chr5_31488645     HPrz    A    G        1      2        2 
   5   chr5_31488645     ZBoe    A    G        0      0        2 
   5   chr5_31488645     ZGre    A    G        0      0        2 
   5   chr5_31488645     ZHar    A    G        0      0        2 
   5   chr5_31488645   Sample    A    G        1      2        2 
   5   chr5_31488765     AAsi    T    C        0      0        2 
   5   chr5_31488765     AKia    T    C        0      0        2 
   5   chr5_31488765     AOna    T    C        0      0        2 
   5   chr5_31488765     ASom    T    C        0      0        2 
   5   chr5_31488765     HCab    T    C        1      2        2 
   5   chr5_31488765     HPrz    T    C        0      0        2 
   5   chr5_31488765     ZBoe    T    C        0      0        2 
   5   chr5_31488765     ZGre    T    C        0      0        2 
   5   chr5_31488765     ZHar    T    C        0      0        2 
   5   chr5_31488765   Sample    T    C        1      2        2 
   5   chr5_31494572     AAsi    G    C        0      0        2 
   5   chr5_31494572     AKia    G    C        0      0        2 
   5   chr5_31494572     AOna    G    C        0      0        2 
   5   chr5_31494572     ASom    G    C        0      0        2 
   5   chr5_31494572     HCab    G    C        0      0        2 
   5   chr5_31494572     HPrz    G    C        0      0        2 
   5   chr5_31494572     ZBoe    G    C      0.5      1        2 
   5   chr5_31494572     ZGre    G    C        0      0        2 
   5   chr5_31494572     ZHar    G    C        0      0        2 
   5   chr5_31494572   Sample    G    C        0      0        2 
   5   chr5_31503636     AAsi    C    T        0      0        2 
   5   chr5_31503636     AKia    C    T        0      0        2 
   5   chr5_31503636     AOna    C    T        0      0        2 
   5   chr5_31503636     ASom    C    T        0      0        2 
   5   chr5_31503636     HCab    C    T        1      2        2 
   5   chr5_31503636     HPrz    C    T        1      2        2 
   5   chr5_31503636     ZBoe    C    T        0      0        2 
   5   chr5_31503636     ZGre    C    T        0      0        2 
   5   chr5_31503636     ZHar    C    T        0      0        2 
   5   chr5_31503636   Sample    C    T        1      2        2 
   5   chr5_31504449     AAsi    A    G        0      0        2 
   5   chr5_31504449     AKia    A    G        0      0        2 
   5   chr5_31504449     AOna    A    G        0      0        2 
   5   chr5_31504449     ASom    A    G        0      0        2 
   5   chr5_31504449     HCab    A    G        1      2        2 
   5   chr5_31504449     HPrz    A    G        1      2        2 
   5   chr5_31504449     ZBoe    A    G        0      0        2 
   5   chr5_31504449     ZGre    A    G        0      0        2 
   5   chr5_31504449     ZHar    A    G        0      0        2 
   5   chr5_31504449   Sample    A    G        1      2        2 
   5   chr5_31506461     AAsi    T    C        0      0        2 
   5   chr5_31506461     AKia    T    C        0      0        2 
   5   chr5_31506461     AOna    T    C        0      0        2 
   5   chr5_31506461     ASom    T    C        0      0        2 
   5   chr5_31506461     HCab    T    C        1      2        2 
   5   chr5_31506461     HPrz    T    C        1      2        2 
   5   chr5_31506461     ZBoe    T    C        0      0        2 
   5   chr5_31506461     ZGre    T    C        0      0        2 
   5   chr5_31506461     ZHar    T    C        0      0        2 
   5   chr5_31506461   Sample    T    C        1      2        2 
   5   chr5_31508518     AAsi    A    T        0      0        2 
   5   chr5_31508518     AKia    A    T        0      0        2 
   5   chr5_31508518     AOna    A    T        0      0        2 
   5   chr5_31508518     ASom    A    T        0      0        2 
   5   chr5_31508518     HCab    A    T        1      2        2 
   5   chr5_31508518     HPrz    A    T        1      2        2 
   5   chr5_31508518     ZBoe    A    T        0      0        2 
   5   chr5_31508518     ZGre    A    T        0      0        2 
   5   chr5_31508518     ZHar    A    T        0      0        2 
   5   chr5_31508518   Sample    A    T        1      2        2 
   5   chr5_31519560     AAsi    A    T        0      0        2 
   5   chr5_31519560     AKia    A    T        0      0        2 
   5   chr5_31519560     AOna    A    T        0      0        2 
   5   chr5_31519560     ASom    A    T        0      0        2 
   5   chr5_31519560     HCab    A    T        0      0        2 
   5   chr5_31519560     HPrz    A    T        1      2        2 
   5   chr5_31519560     ZBoe    A    T        0      0        2 
   5   chr5_31519560     ZGre    A    T        0      0        2 
   5   chr5_31519560     ZHar    A    T        0      0        2 
   5   chr5_31519560   Sample    A    T        0      0        2 
   5   chr5_31534754     AAsi    C    T        0      0        2 
   5   chr5_31534754     AKia    C    T        0      0        2 
   5   chr5_31534754     AOna    C    T        0      0        2 
   5   chr5_31534754     ASom    C    T        0      0        2 
   5   chr5_31534754     HCab    C    T        0      0        2 
   5   chr5_31534754     HPrz    C    T        0      0        2 
   5   chr5_31534754     ZBoe    C    T      0.5      1        2 
   5   chr5_31534754     ZGre    C    T        0      0        2 
   5   chr5_31534754     ZHar    C    T        0      0        2 
   5   chr5_31534754   Sample    C    T        0      0        2 
   5   chr5_31538181     AAsi    A    G        0      0        2 
   5   chr5_31538181     AKia    A    G        0      0        2 
   5   chr5_31538181     AOna    A    G        0      0        2 
   5   chr5_31538181     ASom    A    G        0      0        2 
   5   chr5_31538181     HCab    A    G        1      2        2 
   5   chr5_31538181     HPrz    A    G        1      2        2 
   5   chr5_31538181     ZBoe    A    G        0      0        2 
   5   chr5_31538181     ZGre    A    G        0      0        2 
   5   chr5_31538181     ZHar    A    G        0      0        2 
   5   chr5_31538181   Sample    A    G        1      2        2 
   5   chr5_31541883     AAsi    A    C        0      0        2 
   5   chr5_31541883     AKia    A    C        0      0        2 
   5   chr5_31541883     AOna    A    C        0      0        2 
   5   chr5_31541883     ASom    A    C      0.5      1        2 
   5   chr5_31541883     HCab    A    C        0      0        2 
   5   chr5_31541883     HPrz    A    C        0      0        2 
   5   chr5_31541883     ZBoe    A    C        0      0        2 
   5   chr5_31541883     ZGre    A    C        0      0        2 
   5   chr5_31541883     ZHar    A    C        0      0        2 
   5   chr5_31541883   Sample    A    C        0      0        2 
   5   chr5_31545600     AAsi    C    T        0      0        2 
   5   chr5_31545600     AKia    C    T        0      0        2 
   5   chr5_31545600     AOna    C    T        0      0        2 
   5   chr5_31545600     ASom    C    T        0      0        2 
   5   chr5_31545600     HCab    C    T        1      2        2 
   5   chr5_31545600     HPrz    C    T        1      2        2 
   5   chr5_31545600     ZBoe    C    T        0      0        2 
   5   chr5_31545600     ZGre    C    T        0      0        2 
   5   chr5_31545600     ZHar    C    T        0      0        2 
   5   chr5_31545600   Sample    C    T        1      2        2 
   5   chr5_31547870     AAsi    G    C        0      0        2 
   5   chr5_31547870     AKia    G    C        0      0        2 
   5   chr5_31547870     AOna    G    C        0      0        2 
   5   chr5_31547870     ASom    G    C        0      0        2 
   5   chr5_31547870     HCab    G    C        0      0        2 
   5   chr5_31547870     HPrz    G    C        0      0        2 
   5   chr5_31547870     ZBoe    G    C        0      0        2 
   5   chr5_31547870     ZGre    G    C        0      0        2 
   5   chr5_31547870     ZHar    G    C        1      2        2 
   5   chr5_31547870   Sample    G    C        0      0        2 
   5   chr5_31549417     AAsi    G    A        0      0        2 
   5   chr5_31549417     AKia    G    A        0      0        2 
   5   chr5_31549417     AOna    G    A        0      0        2 
   5   chr5_31549417     ASom    G    A        0      0        2 
   5   chr5_31549417     HCab    G    A        1      2        2 
   5   chr5_31549417     HPrz    G    A        1      2        2 
   5   chr5_31549417     ZBoe    G    A        0      0        2 
   5   chr5_31549417     ZGre    G    A        0      0        2 
   5   chr5_31549417     ZHar    G    A        0      0        2 
   5   chr5_31549417   Sample    G    A        1      2        2 
   5   chr5_31551893     AAsi    T    G        0      0        2 
   5   chr5_31551893     AKia    T    G        0      0        2 
   5   chr5_31551893     AOna    T    G        0      0        2 
   5   chr5_31551893     ASom    T    G        0      0        2 
   5   chr5_31551893     HCab    T    G      0.5      1        2 
   5   chr5_31551893     HPrz    T    G        0      0        2 
   5   chr5_31551893     ZBoe    T    G        0      0        2 
   5   chr5_31551893     ZGre    T    G        0      0        2 
   5   chr5_31551893     ZHar    T    G        0      0        2 
   5   chr5_31551893   Sample    T    G        0      0        2 
   5   chr5_31554950     AAsi    A    C        0      0        2 
   5   chr5_31554950     AKia    A    C        0      0        2 
   5   chr5_31554950     AOna    A    C        0      0        2 
   5   chr5_31554950     ASom    A    C        0      0        2 
   5   chr5_31554950     HCab    A    C        1      2        2 
   5   chr5_31554950     HPrz    A    C        1      2        2 
   5   chr5_31554950     ZBoe    A    C        0      0        2 
   5   chr5_31554950     ZGre    A    C        0      0        2 
   5   chr5_31554950     ZHar    A    C        0      0        2 
   5   chr5_31554950   Sample    A    C        1      2        2 
   5   chr5_31556481     AAsi    A    T        0      0        2 
   5   chr5_31556481     AKia    A    T        0      0        2 
   5   chr5_31556481     AOna    A    T      0.5      1        2 
   5   chr5_31556481     ASom    A    T        0      0        2 
   5   chr5_31556481     HCab    A    T        0      0        2 
   5   chr5_31556481     HPrz    A    T        0      0        2 
   5   chr5_31556481     ZBoe    A    T        0      0        2 
   5   chr5_31556481     ZGre    A    T        0      0        2 
   5   chr5_31556481     ZHar    A    T        0      0        2 
   5   chr5_31556481   Sample    A    T        0      0        2 
   5   chr5_31561892     AAsi    T    G        0      0        2 
   5   chr5_31561892     AKia    T    G        0      0        2 
   5   chr5_31561892     AOna    T    G        0      0        2 
   5   chr5_31561892     ASom    T    G        0      0        2 
   5   chr5_31561892     HCab    T    G        1      2        2 
   5   chr5_31561892     HPrz    T    G        1      2        2 
   5   chr5_31561892     ZBoe    T    G        0      0        2 
   5   chr5_31561892     ZGre    T    G        0      0        2 
   5   chr5_31561892     ZHar    T    G        0      0        2 
   5   chr5_31561892   Sample    T    G        1      2        2 
   5   chr5_31570706     AAsi    A    G        0      0        2 
   5   chr5_31570706     AKia    A    G        0      0        2 
   5   chr5_31570706     AOna    A    G        0      0        2 
   5   chr5_31570706     ASom    A    G        0      0        2 
   5   chr5_31570706     HCab    A    G        0      0        2 
   5   chr5_31570706     HPrz    A    G        0      0        2 
   5   chr5_31570706     ZBoe    A    G        0      0        2 
   5   chr5_31570706     ZGre    A    G        0      0        2 
   5   chr5_31570706     ZHar    A    G      0.5      1        2 
   5   chr5_31570706   Sample    A    G        0      0        2 
   5   chr5_31573646     AAsi    T    C        0      0        2 
   5   chr5_31573646     AKia    T    C        0      0        2 
   5   chr5_31573646     AOna    T    C        0      0        2 
   5   chr5_31573646     ASom    T    C        0      0        2 
   5   chr5_31573646     HCab    T    C        1      2        2 
   5   chr5_31573646     HPrz    T    C        1      2        2 
   5   chr5_31573646     ZBoe    T    C        0      0        2 
   5   chr5_31573646     ZGre    T    C        0      0        2 
   5   chr5_31573646     ZHar    T    C        0      0        2 
   5   chr5_31573646   Sample    T    C        1      2        2 
   5   chr5_31575092     AAsi    T    C        1      2        2 
   5   chr5_31575092     AKia    T    C        0      0        2 
   5   chr5_31575092     AOna    T    C        0      0        2 
   5   chr5_31575092     ASom    T    C        1      2        2 
   5   chr5_31575092     HCab    T    C        0      0        2 
   5   chr5_31575092     HPrz    T    C        0      0        2 
   5   chr5_31575092     ZBoe    T    C        0      0        2 
   5   chr5_31575092     ZGre    T    C        0      0        2 
   5   chr5_31575092     ZHar    T    C        0      0        2 
   5   chr5_31575092   Sample    T    C        0      0        2 
   5   chr5_31577561     AAsi    T    G        0      0        2 
   5   chr5_31577561     AKia    T    G        0      0        2 
   5   chr5_31577561     AOna    T    G        0      0        2 
   5   chr5_31577561     ASom    T    G        1      2        2 
   5   chr5_31577561     HCab    T    G        0      0        2 
   5   chr5_31577561     HPrz    T    G        0      0        2 
   5   chr5_31577561     ZBoe    T    G        0      0        2 
   5   chr5_31577561     ZGre    T    G        0      0        2 
   5   chr5_31577561     ZHar    T    G        0      0        2 
   5   chr5_31577561   Sample    T    G        0      0        2 
   5   chr5_31596742     AAsi    C    T        0      0        2 
   5   chr5_31596742     AKia    C    T        0      0        2 
   5   chr5_31596742     AOna    C    T        0      0        2 
   5   chr5_31596742     ASom    C    T        0      0        2 
   5   chr5_31596742     HCab    C    T        0      0        2 
   5   chr5_31596742     HPrz    C    T        0      0        2 
   5   chr5_31596742     ZBoe    C    T        0      0        2 
   5   chr5_31596742     ZGre    C    T        0      0        2 
   5   chr5_31596742     ZHar    C    T        1      2        2 
   5   chr5_31596742   Sample    C    T        0      0        2 
   5   chr5_31602474     AAsi    A    G        0      0        2 
   5   chr5_31602474     AKia    A    G        0      0        2 
   5   chr5_31602474     AOna    A    G        0      0        2 
   5   chr5_31602474     ASom    A    G        0      0        2 
   5   chr5_31602474     HCab    A    G        1      2        2 
   5   chr5_31602474     HPrz    A    G        1      2        2 
   5   chr5_31602474     ZBoe    A    G        0      0        2 
   5   chr5_31602474     ZGre    A    G        0      0        2 
   5   chr5_31602474     ZHar    A    G        0      0        2 
   5   chr5_31602474   Sample    A    G        1      2        2 
   5   chr5_31602663     AAsi    G    C        0      0        2 
   5   chr5_31602663     AKia    G    C        0      0        2 
   5   chr5_31602663     AOna    G    C        0      0        2 
   5   chr5_31602663     ASom    G    C        0      0        2 
   5   chr5_31602663     HCab    G    C        1      2        2 
   5   chr5_31602663     HPrz    G    C        1      2        2 
   5   chr5_31602663     ZBoe    G    C        0      0        2 
   5   chr5_31602663     ZGre    G    C        0      0        2 
   5   chr5_31602663     ZHar    G    C        0      0        2 
   5   chr5_31602663   Sample    G    C        1      2        2 
   5   chr5_31607389     AAsi    G    A        0      0        2 
   5   chr5_31607389     AKia    G    A        0      0        2 
   5   chr5_31607389     AOna    G    A        0      0        2 
   5   chr5_31607389     ASom    G    A        0      0        2 
   5   chr5_31607389     HCab    G    A        1      2        2 
   5   chr5_31607389     HPrz    G    A        1      2        2 
   5   chr5_31607389     ZBoe    G    A        0      0        2 
   5   chr5_31607389     ZGre    G    A        0      0        2 
   5   chr5_31607389     ZHar    G    A        0      0        2 
   5   chr5_31607389   Sample    G    A        1      2        2 
   5   chr5_31608967     AAsi    C    A        0      0        2 
   5   chr5_31608967     AKia    C    A        0      0        2 
   5   chr5_31608967     AOna    C    A        0      0        2 
   5   chr5_31608967     ASom    C    A        0      0        2 
   5   chr5_31608967     HCab    C    A        0      0        2 
   5   chr5_31608967     HPrz    C    A      0.5      1        2 
   5   chr5_31608967     ZBoe    C    A        0      0        2 
   5   chr5_31608967     ZGre    C    A        0      0        2 
   5   chr5_31608967     ZHar    C    A        0      0        2 
   5   chr5_31608967   Sample    C    A        1      2        2 
   5   chr5_31614103     AAsi    A    G        0      0        2 
   5   chr5_31614103     AKia    A    G      0.5      1        2 
   5   chr5_31614103     AOna    A    G      0.5      1        2 
   5   chr5_31614103     ASom    A    G        0      0        2 
   5   chr5_31614103     HCab    A    G        0      0        2 
   5   chr5_31614103     HPrz    A    G        0      0        2 
   5   chr5_31614103     ZBoe    A    G        0      0        2 
   5   chr5_31614103     ZGre    A    G        0      0        2 
   5   chr5_31614103     ZHar    A    G        0      0        2 
   5   chr5_31614103   Sample    A    G        0      0        2 
   5   chr5_31614332     AAsi    A    G        0      0        2 
   5   chr5_31614332     AKia    A    G        0      0        2 
   5   chr5_31614332     AOna    A    G        0      0        2 
   5   chr5_31614332     ASom    A    G        0      0        2 
   5   chr5_31614332     HCab    A    G        1      2        2 
   5   chr5_31614332     HPrz    A    G        1      2        2 
   5   chr5_31614332     ZBoe    A    G        0      0        2 
   5   chr5_31614332     ZGre    A    G        0      0        2 
   5   chr5_31614332     ZHar    A    G        0      0        2 
   5   chr5_31614332   Sample    A    G        1      2        2 
   5   chr5_31617256     AAsi    G    A        0      0        2 
   5   chr5_31617256     AKia    G    A        0      0        2 
   5   chr5_31617256     AOna    G    A        0      0        2 
   5   chr5_31617256     ASom    G    A        0      0        2 
   5   chr5_31617256     HCab    G    A        1      2        2 
   5   chr5_31617256     HPrz    G    A        1      2        2 
   5   chr5_31617256     ZBoe    G    A        0      0        2 
   5   chr5_31617256     ZGre    G    A        0      0        2 
   5   chr5_31617256     ZHar    G    A        0      0        2 
   5   chr5_31617256   Sample    G    A        1      2        2 
   5   chr5_31618865     AAsi    G    T        0      0        2 
   5   chr5_31618865     AKia    G    T        0      0        2 
   5   chr5_31618865     AOna    G    T        0      0        2 
   5   chr5_31618865     ASom    G    T        0      0        2 
   5   chr5_31618865     HCab    G    T        0      0        2 
   5   chr5_31618865     HPrz    G    T        0      0        2 
   5   chr5_31618865     ZBoe    G    T      0.5      1        2 
   5   chr5_31618865     ZGre    G    T        1      2        2 
   5   chr5_31618865     ZHar    G    T        0      0        2 
   5   chr5_31618865   Sample    G    T        0      0        2 
   5   chr5_31619556     AAsi    T    C        0      0        2 
   5   chr5_31619556     AKia    T    C        0      0        2 
   5   chr5_31619556     AOna    T    C        0      0        2 
   5   chr5_31619556     ASom    T    C        0      0        2 
   5   chr5_31619556     HCab    T    C        0      0        2 
   5   chr5_31619556     HPrz    T    C        0      0        2 
   5   chr5_31619556     ZBoe    T    C      0.5      1        2 
   5   chr5_31619556     ZGre    T    C        0      0        2 
   5   chr5_31619556     ZHar    T    C        0      0        2 
   5   chr5_31619556   Sample    T    C        0      0        2 
   5   chr5_31619877     AAsi    T    C        0      0        2 
   5   chr5_31619877     AKia    T    C        0      0        2 
   5   chr5_31619877     AOna    T    C        0      0        2 
   5   chr5_31619877     ASom    T    C        0      0        2 
   5   chr5_31619877     HCab    T    C        0      0        2 
   5   chr5_31619877     HPrz    T    C        0      0        2 
   5   chr5_31619877     ZBoe    T    C        0      0        2 
   5   chr5_31619877     ZGre    T    C        0      0        2 
   5   chr5_31619877     ZHar    T    C        1      2        2 
   5   chr5_31619877   Sample    T    C        0      0        2 
   5   chr5_31625588     AAsi    T    C        0      0        2 
   5   chr5_31625588     AKia    T    C        0      0        2 
   5   chr5_31625588     AOna    T    C        0      0        2 
   5   chr5_31625588     ASom    T    C        0      0        2 
   5   chr5_31625588     HCab    T    C        1      2        2 
   5   chr5_31625588     HPrz    T    C        1      2        2 
   5   chr5_31625588     ZBoe    T    C        0      0        2 
   5   chr5_31625588     ZGre    T    C        0      0        2 
   5   chr5_31625588     ZHar    T    C        0      0        2 
   5   chr5_31625588   Sample    T    C        1      2        2 
   5   chr5_31630325     AAsi    T    C        0      0        2 
   5   chr5_31630325     AKia    T    C        0      0        2 
   5   chr5_31630325     AOna    T    C        0      0        2 
   5   chr5_31630325     ASom    T    C        0      0        2 
   5   chr5_31630325     HCab    T    C        0      0        2 
   5   chr5_31630325     HPrz    T    C        0      0        2 
   5   chr5_31630325     ZBoe    T    C        0      0        2 
   5   chr5_31630325     ZGre    T    C        1      2        2 
   5   chr5_31630325     ZHar    T    C        0      0        2 
   5   chr5_31630325   Sample    T    C        0      0        2 
   5   chr5_31638677     AAsi    A    G        0      0        2 
   5   chr5_31638677     AKia    A    G        0      0        2 
   5   chr5_31638677     AOna    A    G      0.5      1        2 
   5   chr5_31638677     ASom    A    G        0      0        2 
   5   chr5_31638677     HCab    A    G        0      0        2 
   5   chr5_31638677     HPrz    A    G        0      0        2 
   5   chr5_31638677     ZBoe    A    G        0      0        2 
   5   chr5_31638677     ZGre    A    G        0      0        2 
   5   chr5_31638677     ZHar    A    G        0      0        2 
   5   chr5_31638677   Sample    A    G        0      0        2 
   5   chr5_31638712     AAsi    A    G        0      0        2 
   5   chr5_31638712     AKia    A    G        0      0        2 
   5   chr5_31638712     AOna    A    G        0      0        2 
   5   chr5_31638712     ASom    A    G        0      0        2 
   5   chr5_31638712     HCab    A    G        0      0        2 
   5   chr5_31638712     HPrz    A    G        0      0        2 
   5   chr5_31638712     ZBoe    A    G        0      0        2 
   5   chr5_31638712     ZGre    A    G        1      2        2 
   5   chr5_31638712     ZHar    A    G        0      0        2 
   5   chr5_31638712   Sample    A    G        0      0        2 
   5   chr5_31644027     AAsi    G    T        0      0        2 
   5   chr5_31644027     AKia    G    T        0      0        2 
   5   chr5_31644027     AOna    G    T        0      0        2 
   5   chr5_31644027     ASom    G    T        0      0        2 
   5   chr5_31644027     HCab    G    T        1      2        2 
   5   chr5_31644027     HPrz    G    T        1      2        2 
   5   chr5_31644027     ZBoe    G    T        0      0        2 
   5   chr5_31644027     ZGre    G    T        0      0        2 
   5   chr5_31644027     ZHar    G    T        0      0        2 
   5   chr5_31644027   Sample    G    T        1      2        2 
   5   chr5_31648089     AAsi    G    A      0.5      1        2 
   5   chr5_31648089     AKia    G    A        0      0        2 
   5   chr5_31648089     AOna    G    A        0      0        2 
   5   chr5_31648089     ASom    G    A        0      0        2 
   5   chr5_31648089     HCab    G    A        0      0        2 
   5   chr5_31648089     HPrz    G    A        0      0        2 
   5   chr5_31648089     ZBoe    G    A        0      0        2 
   5   chr5_31648089     ZGre    G    A        0      0        2 
   5   chr5_31648089     ZHar    G    A        0      0        2 
   5   chr5_31648089   Sample    G    A        0      0        2 
   5   chr5_31653139     AAsi    G    T        0      0        2 
   5   chr5_31653139     AKia    G    T        0      0        2 
   5   chr5_31653139     AOna    G    T        0      0        2 
   5   chr5_31653139     ASom    G    T        0      0        2 
   5   chr5_31653139     HCab    G    T        1      2        2 
   5   chr5_31653139     HPrz    G    T        1      2        2 
   5   chr5_31653139     ZBoe    G    T        0      0        2 
   5   chr5_31653139     ZGre    G    T        0      0        2 
   5   chr5_31653139     ZHar    G    T        0      0        2 
   5   chr5_31653139   Sample    G    T        1      2        2 
   5   chr5_31662099     AAsi    A    C        0      0        2 
   5   chr5_31662099     AKia    A    C        0      0        2 
   5   chr5_31662099     AOna    A    C        0      0        2 
   5   chr5_31662099     ASom    A    C        0      0        2 
   5   chr5_31662099     HCab    A    C        1      2        2 
   5   chr5_31662099     HPrz    A    C        1      2        2 
   5   chr5_31662099     ZBoe    A    C        0      0        2 
   5   chr5_31662099     ZGre    A    C        0      0        2 
   5   chr5_31662099     ZHar    A    C        0      0        2 
   5   chr5_31662099   Sample    A    C        1      2        2 
   5   chr5_31662731     AAsi    G    C        0      0        2 
   5   chr5_31662731     AKia    G    C        0      0        2 
   5   chr5_31662731     AOna    G    C        0      0        2 
   5   chr5_31662731     ASom    G    C        0      0        2 
   5   chr5_31662731     HCab    G    C        0      0        2 
   5   chr5_31662731     HPrz    G    C        0      0        2 
   5   chr5_31662731     ZBoe    G    C        0      0        2 
   5   chr5_31662731     ZGre    G    C        1      2        2 
   5   chr5_31662731     ZHar    G    C        0      0        2 
   5   chr5_31662731   Sample    G    C        0      0        2 
   5   chr5_31665698     AAsi    T    A        0      0        2 
   5   chr5_31665698     AKia    T    A        0      0        2 
   5   chr5_31665698     AOna    T    A        0      0        2 
   5   chr5_31665698     ASom    T    A        0      0        2 
   5   chr5_31665698     HCab    T    A        0      0        2 
   5   chr5_31665698     HPrz    T    A        0      0        2 
   5   chr5_31665698     ZBoe    T    A        0      0        2 
   5   chr5_31665698     ZGre    T    A        0      0        2 
   5   chr5_31665698     ZHar    T    A      0.5      1        2 
   5   chr5_31665698   Sample    T    A        0      0        2 
   5   chr5_31669255     AAsi    T    C        0      0        2 
   5   chr5_31669255     AKia    T    C        0      0        2 
   5   chr5_31669255     AOna    T    C        0      0        2 
   5   chr5_31669255     ASom    T    C        0      0        2 
   5   chr5_31669255     HCab    T    C        1      2        2 
   5   chr5_31669255     HPrz    T    C        1      2        2 
   5   chr5_31669255     ZBoe    T    C        0      0        2 
   5   chr5_31669255     ZGre    T    C        0      0        2 
   5   chr5_31669255     ZHar    T    C        0      0        2 
   5   chr5_31669255   Sample    T    C        1      2        2 
   5   chr5_31676511     AAsi    C    T        0      0        2 
   5   chr5_31676511     AKia    C    T        0      0        2 
   5   chr5_31676511     AOna    C    T        0      0        2 
   5   chr5_31676511     ASom    C    T        0      0        2 
   5   chr5_31676511     HCab    C    T      0.5      1        2 
   5   chr5_31676511     HPrz    C    T      0.5      1        2 
   5   chr5_31676511     ZBoe    C    T        0      0        2 
   5   chr5_31676511     ZGre    C    T        0      0        2 
   5   chr5_31676511     ZHar    C    T        0      0        2 
   5   chr5_31676511   Sample    C    T        0      0        2 
   5   chr5_31678910     AAsi    A    G      0.5      1        2 
   5   chr5_31678910     AKia    A    G        0      0        2 
   5   chr5_31678910     AOna    A    G        0      0        2 
   5   chr5_31678910     ASom    A    G        0      0        2 
   5   chr5_31678910     HCab    A    G        0      0        2 
   5   chr5_31678910     HPrz    A    G        0      0        2 
   5   chr5_31678910     ZBoe    A    G        0      0        2 
   5   chr5_31678910     ZGre    A    G        0      0        2 
   5   chr5_31678910     ZHar    A    G        0      0        2 
   5   chr5_31678910   Sample    A    G        0      0        2 
   5   chr5_31681985     AAsi    T    C        0      0        2 
   5   chr5_31681985     AKia    T    C        0      0        2 
   5   chr5_31681985     AOna    T    C        0      0        2 
   5   chr5_31681985     ASom    T    C        0      0        2 
   5   chr5_31681985     HCab    T    C      0.5      1        2 
   5   chr5_31681985     HPrz    T    C      0.5      1        2 
   5   chr5_31681985     ZBoe    T    C        0      0        2 
   5   chr5_31681985     ZGre    T    C        0      0        2 
   5   chr5_31681985     ZHar    T    C        0      0        2 
   5   chr5_31681985   Sample    T    C        1      2        2 
   5   chr5_31683054     AAsi    C    T        0      0        2 
   5   chr5_31683054     AKia    C    T        0      0        2 
   5   chr5_31683054     AOna    C    T        0      0        2 
   5   chr5_31683054     ASom    C    T        0      0        2 
   5   chr5_31683054     HCab    C    T        1      2        2 
   5   chr5_31683054     HPrz    C    T        1      2        2 
   5   chr5_31683054     ZBoe    C    T        0      0        2 
   5   chr5_31683054     ZGre    C    T        0      0        2 
   5   chr5_31683054     ZHar    C    T        0      0        2 
   5   chr5_31683054   Sample    C    T        1      2        2 
   5   chr5_31687162     AAsi    C    T        0      0        2 
   5   chr5_31687162     AKia    C    T        0      0        2 
   5   chr5_31687162     AOna    C    T        0      0        2 
   5   chr5_31687162     ASom    C    T        0      0        2 
   5   chr5_31687162     HCab    C    T        0      0        2 
   5   chr5_31687162     HPrz    C    T      0.5      1        2 
   5   chr5_31687162     ZBoe    C    T        0      0        2 
   5   chr5_31687162     ZGre    C    T        0      0        2 
   5   chr5_31687162     ZHar    C    T        0      0        2 
   5   chr5_31687162   Sample    C    T        0      0        2 
   5   chr5_31694212     AAsi    C    T        0      0        2 
   5   chr5_31694212     AKia    C    T        0      0        2 
   5   chr5_31694212     AOna    C    T        0      0        2 
   5   chr5_31694212     ASom    C    T        0      0        2 
   5   chr5_31694212     HCab    C    T        1      2        2 
   5   chr5_31694212     HPrz    C    T        1      2        2 
   5   chr5_31694212     ZBoe    C    T        0      0        2 
   5   chr5_31694212     ZGre    C    T        0      0        2 
   5   chr5_31694212     ZHar    C    T        0      0        2 
   5   chr5_31694212   Sample    C    T        1      2        2 
   5   chr5_31698362     AAsi    G    C        0      0        2 
   5   chr5_31698362     AKia    G    C        0      0        2 
   5   chr5_31698362     AOna    G    C        0      0        2 
   5   chr5_31698362     ASom    G    C        0      0        2 
   5   chr5_31698362     HCab    G    C        0      0        2 
   5   chr5_31698362     HPrz    G    C        1      2        2 
   5   chr5_31698362     ZBoe    G    C        0      0        2 
   5   chr5_31698362     ZGre    G    C        0      0        2 
   5   chr5_31698362     ZHar    G    C        0      0        2 
   5   chr5_31698362   Sample    G    C        1      2        2 
   5   chr5_31702034     AAsi    A    G        0      0        2 
   5   chr5_31702034     AKia    A    G        0      0        2 
   5   chr5_31702034     AOna    A    G        0      0        2 
   5   chr5_31702034     ASom    A    G        0      0        2 
   5   chr5_31702034     HCab    A    G      0.5      1        2 
   5   chr5_31702034     HPrz    A    G        0      0        2 
   5   chr5_31702034     ZBoe    A    G        0      0        2 
   5   chr5_31702034     ZGre    A    G        0      0        2 
   5   chr5_31702034     ZHar    A    G        0      0        2 
   5   chr5_31702034   Sample    A    G        0      0        2 
   5   chr5_31704314     AAsi    T    C        0      0        2 
   5   chr5_31704314     AKia    T    C        0      0        2 
   5   chr5_31704314     AOna    T    C        0      0        2 
   5   chr5_31704314     ASom    T    C        0      0        2 
   5   chr5_31704314     HCab    T    C        0      0        2 
   5   chr5_31704314     HPrz    T    C        0      0        2 
   5   chr5_31704314     ZBoe    T    C      0.5      1        2 
   5   chr5_31704314     ZGre    T    C        0      0        2 
   5   chr5_31704314     ZHar    T    C        0      0        2 
   5   chr5_31704314   Sample    T    C        0      0        2 
   5   chr5_31708073     AAsi    C    G        0      0        2 
   5   chr5_31708073     AKia    C    G      0.5      1        2 
   5   chr5_31708073     AOna    C    G        0      0        2 
   5   chr5_31708073     ASom    C    G        0      0        2 
   5   chr5_31708073     HCab    C    G        0      0        2 
   5   chr5_31708073     HPrz    C    G        0      0        2 
   5   chr5_31708073     ZBoe    C    G        0      0        2 
   5   chr5_31708073     ZGre    C    G        0      0        2 
   5   chr5_31708073     ZHar    C    G        0      0        2 
   5   chr5_31708073   Sample    C    G        0      0        2 
   5   chr5_31713735     AAsi    A    C        1      2        2 
   5   chr5_31713735     AKia    A    C        1      2        2 
   5   chr5_31713735     AOna    A    C        1      2        2 
   5   chr5_31713735     ASom    A    C        1      2        2 
   5   chr5_31713735     HCab    A    C        0      0        2 
   5   chr5_31713735     HPrz    A    C        0      0        2 
   5   chr5_31713735     ZBoe    A    C        0      0        2 
   5   chr5_31713735     ZGre    A    C        0      0        2 
   5   chr5_31713735     ZHar    A    C        0      0        2 
   5   chr5_31713735   Sample    A    C        0      0        2 
   5   chr5_31716308     AAsi    T    C      0.5      1        2 
   5   chr5_31716308     AKia    T    C        0      0        2 
   5   chr5_31716308     AOna    T    C        0      0        2 
   5   chr5_31716308     ASom    T    C        0      0        2 
   5   chr5_31716308     HCab    T    C        0      0        2 
   5   chr5_31716308     HPrz    T    C        0      0        2 
   5   chr5_31716308     ZBoe    T    C        0      0        2 
   5   chr5_31716308     ZGre    T    C        0      0        2 
   5   chr5_31716308     ZHar    T    C        0      0        2 
   5   chr5_31716308   Sample    T    C        1      2        2 
   5   chr5_31718232     AAsi    A    G        0      0        2 
   5   chr5_31718232     AKia    A    G        0      0        2 
   5   chr5_31718232     AOna    A    G        0      0        2 
   5   chr5_31718232     ASom    A    G        0      0        2 
   5   chr5_31718232     HCab    A    G      0.5      1        2 
   5   chr5_31718232     HPrz    A    G        0      0        2 
   5   chr5_31718232     ZBoe    A    G        0      0        2 
   5   chr5_31718232     ZGre    A    G        0      0        2 
   5   chr5_31718232     ZHar    A    G        0      0        2 
   5   chr5_31718232   Sample    A    G        0      0        2 
   5   chr5_31720003     AAsi    C    T        0      0        2 
   5   chr5_31720003     AKia    C    T        0      0        2 
   5   chr5_31720003     AOna    C    T        0      0        2 
   5   chr5_31720003     ASom    C    T        0      0        2 
   5   chr5_31720003     HCab    C    T        0      0        2 
   5   chr5_31720003     HPrz    C    T      0.5      1        2 
   5   chr5_31720003     ZBoe    C    T        0      0        2 
   5   chr5_31720003     ZGre    C    T        0      0        2 
   5   chr5_31720003     ZHar    C    T        0      0        2 
   5   chr5_31720003   Sample    C    T        0      0        2 
   5   chr5_31721075     AAsi    T    G        0      0        2 
   5   chr5_31721075     AKia    T    G        0      0        2 
   5   chr5_31721075     AOna    T    G        0      0        2 
   5   chr5_31721075     ASom    T    G        0      0        2 
   5   chr5_31721075     HCab    T    G        1      2        2 
   5   chr5_31721075     HPrz    T    G        1      2        2 
   5   chr5_31721075     ZBoe    T    G        0      0        2 
   5   chr5_31721075     ZGre    T    G        0      0        2 
   5   chr5_31721075     ZHar    T    G        0      0        2 
   5   chr5_31721075   Sample    T    G        1      2        2 
   5   chr5_31725690     AAsi    C    T        0      0        2 
   5   chr5_31725690     AKia    C    T      0.5      1        2 
   5   chr5_31725690     AOna    C    T        0      0        2 
   5   chr5_31725690     ASom    C    T        0      0        2 
   5   chr5_31725690     HCab    C    T        0      0        2 
   5   chr5_31725690     HPrz    C    T        0      0        2 
   5   chr5_31725690     ZBoe    C    T        0      0        2 
   5   chr5_31725690     ZGre    C    T        0      0        2 
   5   chr5_31725690     ZHar    C    T        0      0        2 
   5   chr5_31725690   Sample    C    T        0      0        2 
   5   chr5_31728412     AAsi    A    C        1      2        2 
   5   chr5_31728412     AKia    A    C        1      2        2 
   5   chr5_31728412     AOna    A    C        0      0        2 
   5   chr5_31728412     ASom    A    C        1      2        2 
   5   chr5_31728412     HCab    A    C        0      0        2 
   5   chr5_31728412     HPrz    A    C        0      0        2 
   5   chr5_31728412     ZBoe    A    C        0      0        2 
   5   chr5_31728412     ZGre    A    C        0      0        2 
   5   chr5_31728412     ZHar    A    C        0      0        2 
   5   chr5_31728412   Sample    A    C        0      0        2 
   5   chr5_31729447     AAsi    G    A        0      0        2 
   5   chr5_31729447     AKia    G    A        0      0        2 
   5   chr5_31729447     AOna    G    A        0      0        2 
   5   chr5_31729447     ASom    G    A        0      0        2 
   5   chr5_31729447     HCab    G    A        1      2        2 
   5   chr5_31729447     HPrz    G    A        1      2        2 
   5   chr5_31729447     ZBoe    G    A        0      0        2 
   5   chr5_31729447     ZGre    G    A        0      0        2 
   5   chr5_31729447     ZHar    G    A        0      0        2 
   5   chr5_31729447   Sample    G    A        1      2        2 
   5   chr5_31731938     AAsi    T    C        0      0        2 
   5   chr5_31731938     AKia    T    C        0      0        2 
   5   chr5_31731938     AOna    T    C        0      0        2 
   5   chr5_31731938     ASom    T    C        0      0        2 
   5   chr5_31731938     HCab    T    C        1      2        2 
   5   chr5_31731938     HPrz    T    C        1      2        2 
   5   chr5_31731938     ZBoe    T    C        0      0        2 
   5   chr5_31731938     ZGre    T    C        0      0        2 
   5   chr5_31731938     ZHar    T    C        0      0        2 
   5   chr5_31731938   Sample    T    C        1      2        2 
   5   chr5_31735241     AAsi    C    T        1      2        2 
   5   chr5_31735241     AKia    C    T        0      0        2 
   5   chr5_31735241     AOna    C    T        0      0        2 
   5   chr5_31735241     ASom    C    T        0      0        2 
   5   chr5_31735241     HCab    C    T        0      0        2 
   5   chr5_31735241     HPrz    C    T        0      0        2 
   5   chr5_31735241     ZBoe    C    T        0      0        2 
   5   chr5_31735241     ZGre    C    T        0      0        2 
   5   chr5_31735241     ZHar    C    T        0      0        2 
   5   chr5_31735241   Sample    C    T        0      0        2 
   5   chr5_31735261     AAsi    T    C        0      0        2 
   5   chr5_31735261     AKia    T    C        0      0        2 
   5   chr5_31735261     AOna    T    C        0      0        2 
   5   chr5_31735261     ASom    T    C        0      0        2 
   5   chr5_31735261     HCab    T    C        0      0        2 
   5   chr5_31735261     HPrz    T    C        0      0        2 
   5   chr5_31735261     ZBoe    T    C        0      0        2 
   5   chr5_31735261     ZGre    T    C      0.5      1        2 
   5   chr5_31735261     ZHar    T    C        0      0        2 
   5   chr5_31735261   Sample    T    C        0      0        2 
   5   chr5_31736432     AAsi    A    T        0      0        2 
   5   chr5_31736432     AKia    A    T        0      0        2 
   5   chr5_31736432     AOna    A    T        0      0        2 
   5   chr5_31736432     ASom    A    T        0      0        2 
   5   chr5_31736432     HCab    A    T        1      2        2 
   5   chr5_31736432     HPrz    A    T        1      2        2 
   5   chr5_31736432     ZBoe    A    T        0      0        2 
   5   chr5_31736432     ZGre    A    T        0      0        2 
   5   chr5_31736432     ZHar    A    T        0      0        2 
   5   chr5_31736432   Sample    A    T        1      2        2 
   5   chr5_31737489     AAsi    A    G        0      0        2 
   5   chr5_31737489     AKia    A    G        0      0        2 
   5   chr5_31737489     AOna    A    G        0      0        2 
   5   chr5_31737489     ASom    A    G        0      0        2 
   5   chr5_31737489     HCab    A    G        0      0        2 
   5   chr5_31737489     HPrz    A    G      0.5      1        2 
   5   chr5_31737489     ZBoe    A    G        0      0        2 
   5   chr5_31737489     ZGre    A    G        0      0        2 
   5   chr5_31737489     ZHar    A    G        0      0        2 
   5   chr5_31737489   Sample    A    G        0      0        2 
   5   chr5_31741104     AAsi    C    T        0      0        2 
   5   chr5_31741104     AKia    C    T        0      0        2 
   5   chr5_31741104     AOna    C    T        0      0        2 
   5   chr5_31741104     ASom    C    T        0      0        2 
   5   chr5_31741104     HCab    C    T        1      2        2 
   5   chr5_31741104     HPrz    C    T        1      2        2 
   5   chr5_31741104     ZBoe    C    T        0      0        2 
   5   chr5_31741104     ZGre    C    T        0      0        2 
   5   chr5_31741104     ZHar    C    T        0      0        2 
   5   chr5_31741104   Sample    C    T        1      2        2 
   5   chr5_31742055     AAsi    G    A        0      0        2 
   5   chr5_31742055     AKia    G    A        0      0        2 
   5   chr5_31742055     AOna    G    A        0      0        2 
   5   chr5_31742055     ASom    G    A        0      0        2 
   5   chr5_31742055     HCab    G    A        1      2        2 
   5   chr5_31742055     HPrz    G    A        1      2        2 
   5   chr5_31742055     ZBoe    G    A        0      0        2 
   5   chr5_31742055     ZGre    G    A        0      0        2 
   5   chr5_31742055     ZHar    G    A        0      0        2 
   5   chr5_31742055   Sample    G    A        1      2        2 
   5   chr5_31764008     AAsi    A    G        0      0        2 
   5   chr5_31764008     AKia    A    G        0      0        2 
   5   chr5_31764008     AOna    A    G        0      0        2 
   5   chr5_31764008     ASom    A    G        0      0        2 
   5   chr5_31764008     HCab    A    G        1      2        2 
   5   chr5_31764008     HPrz    A    G        1      2        2 
   5   chr5_31764008     ZBoe    A    G        0      0        2 
   5   chr5_31764008     ZGre    A    G        0      0        2 
   5   chr5_31764008     ZHar    A    G        0      0        2 
   5   chr5_31764008   Sample    A    G        1      2        2 
   5   chr5_31766355     AAsi    A    G        1      2        2 
   5   chr5_31766355     AKia    A    G        0      0        2 
   5   chr5_31766355     AOna    A    G        0      0        2 
   5   chr5_31766355     ASom    A    G        1      2        2 
   5   chr5_31766355     HCab    A    G        0      0        2 
   5   chr5_31766355     HPrz    A    G        0      0        2 
   5   chr5_31766355     ZBoe    A    G        0      0        2 
   5   chr5_31766355     ZGre    A    G        0      0        2 
   5   chr5_31766355     ZHar    A    G        0      0        2 
   5   chr5_31766355   Sample    A    G        0      0        2 
   5   chr5_31766596     AAsi    C    G        0      0        2 
   5   chr5_31766596     AKia    C    G        0      0        2 
   5   chr5_31766596     AOna    C    G      0.5      1        2 
   5   chr5_31766596     ASom    C    G        0      0        2 
   5   chr5_31766596     HCab    C    G        0      0        2 
   5   chr5_31766596     HPrz    C    G      0.5      1        2 
   5   chr5_31766596     ZBoe    C    G        0      0        2 
   5   chr5_31766596     ZGre    C    G        0      0        2 
   5   chr5_31766596     ZHar    C    G        0      0        2 
   5   chr5_31766596   Sample    C    G        0      0        2 
   5   chr5_31767571     AAsi    T    C        0      0        2 
   5   chr5_31767571     AKia    T    C        1      2        2 
   5   chr5_31767571     AOna    T    C      0.5      1        2 
   5   chr5_31767571     ASom    T    C        0      0        2 
   5   chr5_31767571     HCab    T    C        0      0        2 
   5   chr5_31767571     HPrz    T    C        0      0        2 
   5   chr5_31767571     ZBoe    T    C        0      0        2 
   5   chr5_31767571     ZGre    T    C        0      0        2 
   5   chr5_31767571     ZHar    T    C        0      0        2 
   5   chr5_31767571   Sample    T    C        0      0        2 
   5   chr5_31770163     AAsi    A    G        0      0        2 
   5   chr5_31770163     AKia    A    G        0      0        2 
   5   chr5_31770163     AOna    A    G        0      0        2 
   5   chr5_31770163     ASom    A    G        0      0        2 
   5   chr5_31770163     HCab    A    G        1      2        2 
   5   chr5_31770163     HPrz    A    G        1      2        2 
   5   chr5_31770163     ZBoe    A    G        0      0        2 
   5   chr5_31770163     ZGre    A    G        0      0        2 
   5   chr5_31770163     ZHar    A    G        0      0        2 
   5   chr5_31770163   Sample    A    G        1      2        2 
   5   chr5_31773704     AAsi    T    C        0      0        2 
   5   chr5_31773704     AKia    T    C        0      0        2 
   5   chr5_31773704     AOna    T    C        0      0        2 
   5   chr5_31773704     ASom    T    C        0      0        2 
   5   chr5_31773704     HCab    T    C        0      0        2 
   5   chr5_31773704     HPrz    T    C        0      0        2 
   5   chr5_31773704     ZBoe    T    C        0      0        2 
   5   chr5_31773704     ZGre    T    C        1      2        2 
   5   chr5_31773704     ZHar    T    C        0      0        2 
   5   chr5_31773704   Sample    T    C        0      0        2 
   5   chr5_31776823     AAsi    A    G        0      0        2 
   5   chr5_31776823     AKia    A    G        0      0        2 
   5   chr5_31776823     AOna    A    G        0      0        2 
   5   chr5_31776823     ASom    A    G      0.5      1        2 
   5   chr5_31776823     HCab    A    G        0      0        2 
   5   chr5_31776823     HPrz    A    G        0      0        2 
   5   chr5_31776823     ZBoe    A    G        0      0        2 
   5   chr5_31776823     ZGre    A    G        0      0        2 
   5   chr5_31776823     ZHar    A    G        0      0        2 
   5   chr5_31776823   Sample    A    G        0      0        2 
   5   chr5_31780446     AAsi    T    C        0      0        2 
   5   chr5_31780446     AKia    T    C        0      0        2 
   5   chr5_31780446     AOna    T    C        0      0        2 
   5   chr5_31780446     ASom    T    C        0      0        2 
   5   chr5_31780446     HCab    T    C        1      2        2 
   5   chr5_31780446     HPrz    T    C        1      2        2 
   5   chr5_31780446     ZBoe    T    C        0      0        2 
   5   chr5_31780446     ZGre    T    C        0      0        2 
   5   chr5_31780446     ZHar    T    C        0      0        2 
   5   chr5_31780446   Sample    T    C        1      2        2 
   5   chr5_31784035     AAsi    A    G        0      0        2 
   5   chr5_31784035     AKia    A    G        1      2        2 
   5   chr5_31784035     AOna    A    G        1      2        2 
   5   chr5_31784035     ASom    A    G        0      0        2 
   5   chr5_31784035     HCab    A    G        0      0        2 
   5   chr5_31784035     HPrz    A    G        0      0        2 
   5   chr5_31784035     ZBoe    A    G        0      0        2 
   5   chr5_31784035     ZGre    A    G        0      0        2 
   5   chr5_31784035     ZHar    A    G        0      0        2 
   5   chr5_31784035   Sample    A    G        0      0        2 
   5   chr5_31790542     AAsi    C    T        0      0        2 
   5   chr5_31790542     AKia    C    T        0      0        2 
   5   chr5_31790542     AOna    C    T        0      0        2 
   5   chr5_31790542     ASom    C    T        0      0        2 
   5   chr5_31790542     HCab    C    T        1      2        2 
   5   chr5_31790542     HPrz    C    T        1      2        2 
   5   chr5_31790542     ZBoe    C    T        0      0        2 
   5   chr5_31790542     ZGre    C    T        0      0        2 
   5   chr5_31790542     ZHar    C    T        0      0        2 
   5   chr5_31790542   Sample    C    T        1      2        2 
   5   chr5_31794114     AAsi    G    A        0      0        2 
   5   chr5_31794114     AKia    G    A        0      0        2 
   5   chr5_31794114     AOna    G    A        0      0        2 
   5   chr5_31794114     ASom    G    A        0      0        2 
   5   chr5_31794114     HCab    G    A        1      2        2 
   5   chr5_31794114     HPrz    G    A        1      2        2 
   5   chr5_31794114     ZBoe    G    A        0      0        2 
   5   chr5_31794114     ZGre    G    A        0      0        2 
   5   chr5_31794114     ZHar    G    A        0      0        2 
   5   chr5_31794114   Sample    G    A        1      2        2 
   5   chr5_31795294     AAsi    T    C        0      0        2 
   5   chr5_31795294     AKia    T    C        0      0        2 
   5   chr5_31795294     AOna    T    C        0      0        2 
   5   chr5_31795294     ASom    T    C        0      0        2 
   5   chr5_31795294     HCab    T    C        1      2        2 
   5   chr5_31795294     HPrz    T    C        1      2        2 
   5   chr5_31795294     ZBoe    T    C        0      0        2 
   5   chr5_31795294     ZGre    T    C        0      0        2 
   5   chr5_31795294     ZHar    T    C        0      0        2 
   5   chr5_31795294   Sample    T    C        1      2        2 
   5   chr5_31795772     AAsi    T    C        1      2        2 
   5   chr5_31795772     AKia    T    C        0      0        2 
   5   chr5_31795772     AOna    T    C        0      0        2 
   5   chr5_31795772     ASom    T    C      0.5      1        2 
   5   chr5_31795772     HCab    T    C        0      0        2 
   5   chr5_31795772     HPrz    T    C        0      0        2 
   5   chr5_31795772     ZBoe    T    C        0      0        2 
   5   chr5_31795772     ZGre    T    C        0      0        2 
   5   chr5_31795772     ZHar    T    C        0      0        2 
   5   chr5_31795772   Sample    T    C        0      0        2 
   5   chr5_31795837     AAsi    C    T        0      0        2 
   5   chr5_31795837     AKia    C    T        0      0        2 
   5   chr5_31795837     AOna    C    T        0      0        2 
   5   chr5_31795837     ASom    C    T        0      0        2 
   5   chr5_31795837     HCab    C    T        1      2        2 
   5   chr5_31795837     HPrz    C    T        1      2        2 
   5   chr5_31795837     ZBoe    C    T        0      0        2 
   5   chr5_31795837     ZGre    C    T        0      0        2 
   5   chr5_31795837     ZHar    C    T        0      0        2 
   5   chr5_31795837   Sample    C    T        1      2        2 
   5   chr5_31800834     AAsi    T    C        0      0        2 
   5   chr5_31800834     AKia    T    C        0      0        2 
   5   chr5_31800834     AOna    T    C        0      0        2 
   5   chr5_31800834     ASom    T    C        0      0        2 
   5   chr5_31800834     HCab    T    C        1      2        2 
   5   chr5_31800834     HPrz    T    C        1      2        2 
   5   chr5_31800834     ZBoe    T    C        0      0        2 
   5   chr5_31800834     ZGre    T    C        0      0        2 
   5   chr5_31800834     ZHar    T    C        0      0        2 
   5   chr5_31800834   Sample    T    C        1      2        2 
   5   chr5_31803379     AAsi    C    T        1      2        2 
   5   chr5_31803379     AKia    C    T        0      0        2 
   5   chr5_31803379     AOna    C    T        0      0        2 
   5   chr5_31803379     ASom    C    T        1      2        2 
   5   chr5_31803379     HCab    C    T        0      0        2 
   5   chr5_31803379     HPrz    C    T        0      0        2 
   5   chr5_31803379     ZBoe    C    T        0      0        2 
   5   chr5_31803379     ZGre    C    T        0      0        2 
   5   chr5_31803379     ZHar    C    T        0      0        2 
   5   chr5_31803379   Sample    C    T        0      0        2 
   5   chr5_31804418     AAsi    A    G        0      0        2 
   5   chr5_31804418     AKia    A    G        0      0        2 
   5   chr5_31804418     AOna    A    G        0      0        2 
   5   chr5_31804418     ASom    A    G        0      0        2 
   5   chr5_31804418     HCab    A    G        0      0        2 
   5   chr5_31804418     HPrz    A    G        0      0        2 
   5   chr5_31804418     ZBoe    A    G        0      0        2 
   5   chr5_31804418     ZGre    A    G        0      0        2 
   5   chr5_31804418     ZHar    A    G      0.5      1        2 
   5   chr5_31804418   Sample    A    G        0      0        2 
   5   chr5_31806559     AAsi    C    G        0      0        2 
   5   chr5_31806559     AKia    C    G        0      0        2 
   5   chr5_31806559     AOna    C    G      0.5      1        2 
   5   chr5_31806559     ASom    C    G        0      0        2 
   5   chr5_31806559     HCab    C    G        0      0        2 
   5   chr5_31806559     HPrz    C    G        0      0        2 
   5   chr5_31806559     ZBoe    C    G        0      0        2 
   5   chr5_31806559     ZGre    C    G        0      0        2 
   5   chr5_31806559     ZHar    C    G        0      0        2 
   5   chr5_31806559   Sample    C    G        0      0        2 
   5   chr5_31809741     AAsi    T    G        0      0        2 
   5   chr5_31809741     AKia    T    G        1      2        2 
   5   chr5_31809741     AOna    T    G        0      0        2 
   5   chr5_31809741     ASom    T    G        0      0        2 
   5   chr5_31809741     HCab    T    G        0      0        2 
   5   chr5_31809741     HPrz    T    G        0      0        2 
   5   chr5_31809741     ZBoe    T    G        0      0        2 
   5   chr5_31809741     ZGre    T    G        0      0        2 
   5   chr5_31809741     ZHar    T    G        0      0        2 
   5   chr5_31809741   Sample    T    G        0      0        2 
   5   chr5_31818213     AAsi    T    C        0      0        2 
   5   chr5_31818213     AKia    T    C      0.5      1        2 
   5   chr5_31818213     AOna    T    C        0      0        2 
   5   chr5_31818213     ASom    T    C        0      0        2 
   5   chr5_31818213     HCab    T    C        0      0        2 
   5   chr5_31818213     HPrz    T    C        0      0        2 
   5   chr5_31818213     ZBoe    T    C        0      0        2 
   5   chr5_31818213     ZGre    T    C        0      0        2 
   5   chr5_31818213     ZHar    T    C        0      0        2 
   5   chr5_31818213   Sample    T    C        0      0        2 
   5   chr5_31827554     AAsi    G    A        0      0        2 
   5   chr5_31827554     AKia    G    A        0      0        2 
   5   chr5_31827554     AOna    G    A        0      0        2 
   5   chr5_31827554     ASom    G    A        0      0        2 
   5   chr5_31827554     HCab    G    A        1      2        2 
   5   chr5_31827554     HPrz    G    A        1      2        2 
   5   chr5_31827554     ZBoe    G    A        0      0        2 
   5   chr5_31827554     ZGre    G    A        0      0        2 
   5   chr5_31827554     ZHar    G    A        0      0        2 
   5   chr5_31827554   Sample    G    A        1      2        2 
   5   chr5_31844626     AAsi    A    G        0      0        2 
   5   chr5_31844626     AKia    A    G        0      0        2 
   5   chr5_31844626     AOna    A    G        0      0        2 
   5   chr5_31844626     ASom    A    G        0      0        2 
   5   chr5_31844626     HCab    A    G        1      2        2 
   5   chr5_31844626     HPrz    A    G        1      2        2 
   5   chr5_31844626     ZBoe    A    G        0      0        2 
   5   chr5_31844626     ZGre    A    G        0      0        2 
   5   chr5_31844626     ZHar    A    G        0      0        2 
   5   chr5_31844626   Sample    A    G        1      2        2 
   5   chr5_31861037     AAsi    C    T        0      0        2 
   5   chr5_31861037     AKia    C    T        0      0        2 
   5   chr5_31861037     AOna    C    T        0      0        2 
   5   chr5_31861037     ASom    C    T        0      0        2 
   5   chr5_31861037     HCab    C    T        1      2        2 
   5   chr5_31861037     HPrz    C    T        1      2        2 
   5   chr5_31861037     ZBoe    C    T        0      0        2 
   5   chr5_31861037     ZGre    C    T        0      0        2 
   5   chr5_31861037     ZHar    C    T        0      0        2 
   5   chr5_31861037   Sample    C    T        1      2        2 
   5   chr5_31870352     AAsi    A    C        0      0        2 
   5   chr5_31870352     AKia    A    C        0      0        2 
   5   chr5_31870352     AOna    A    C        0      0        2 
   5   chr5_31870352     ASom    A    C        0      0        2 
   5   chr5_31870352     HCab    A    C        1      2        2 
   5   chr5_31870352     HPrz    A    C        1      2        2 
   5   chr5_31870352     ZBoe    A    C        0      0        2 
   5   chr5_31870352     ZGre    A    C        0      0        2 
   5   chr5_31870352     ZHar    A    C        0      0        2 
   5   chr5_31870352   Sample    A    C        1      2        2 
   5   chr5_31874096     AAsi    A    G        0      0        2 
   5   chr5_31874096     AKia    A    G        0      0        2 
   5   chr5_31874096     AOna    A    G        0      0        2 
   5   chr5_31874096     ASom    A    G        0      0        2 
   5   chr5_31874096     HCab    A    G        1      2        2 
   5   chr5_31874096     HPrz    A    G        1      2        2 
   5   chr5_31874096     ZBoe    A    G        0      0        2 
   5   chr5_31874096     ZGre    A    G        0      0        2 
   5   chr5_31874096     ZHar    A    G        0      0        2 
   5   chr5_31874096   Sample    A    G        1      2        2 
   5   chr5_31899373     AAsi    T    C        0      0        2 
   5   chr5_31899373     AKia    T    C        0      0        2 
   5   chr5_31899373     AOna    T    C        0      0        2 
   5   chr5_31899373     ASom    T    C        0      0        2 
   5   chr5_31899373     HCab    T    C        0      0        2 
   5   chr5_31899373     HPrz    T    C        0      0        2 
   5   chr5_31899373     ZBoe    T    C        0      0        2 
   5   chr5_31899373     ZGre    T    C        0      0        2 
   5   chr5_31899373     ZHar    T    C        1      2        2 
   5   chr5_31899373   Sample    T    C        0      0        2 
   5   chr5_31900879     AAsi    G    C        0      0        2 
   5   chr5_31900879     AKia    G    C        0      0        2 
   5   chr5_31900879     AOna    G    C        0      0        2 
   5   chr5_31900879     ASom    G    C        0      0        2 
   5   chr5_31900879     HCab    G    C        0      0        2 
   5   chr5_31900879     HPrz    G    C        0      0        2 
   5   chr5_31900879     ZBoe    G    C        1      2        2 
   5   chr5_31900879     ZGre    G    C        0      0        2 
   5   chr5_31900879     ZHar    G    C        0      0        2 
   5   chr5_31900879   Sample    G    C        0      0        2 
   5   chr5_31923885     AAsi    G    A        0      0        2 
   5   chr5_31923885     AKia    G    A        0      0        2 
   5   chr5_31923885     AOna    G    A        0      0        2 
   5   chr5_31923885     ASom    G    A        0      0        2 
   5   chr5_31923885     HCab    G    A        0      0        2 
   5   chr5_31923885     HPrz    G    A        0      0        2 
   5   chr5_31923885     ZBoe    G    A        0      0        2 
   5   chr5_31923885     ZGre    G    A        0      0        2 
   5   chr5_31923885     ZHar    G    A        1      2        2 
   5   chr5_31923885   Sample    G    A        0      0        2 
   5   chr5_31927581     AAsi    T    A        0      0        2 
   5   chr5_31927581     AKia    T    A        0      0        2 
   5   chr5_31927581     AOna    T    A        0      0        2 
   5   chr5_31927581     ASom    T    A        0      0        2 
   5   chr5_31927581     HCab    T    A        0      0        2 
   5   chr5_31927581     HPrz    T    A        0      0        2 
   5   chr5_31927581     ZBoe    T    A        0      0        2 
   5   chr5_31927581     ZGre    T    A        0      0        2 
   5   chr5_31927581     ZHar    T    A        1      2        2 
   5   chr5_31927581   Sample    T    A        0      0        2 
   5   chr5_31927753     AAsi    T    G        0      0        2 
   5   chr5_31927753     AKia    T    G        0      0        2 
   5   chr5_31927753     AOna    T    G        0      0        2 
   5   chr5_31927753     ASom    T    G        0      0        2 
   5   chr5_31927753     HCab    T    G        0      0        2 
   5   chr5_31927753     HPrz    T    G        0      0        2 
   5   chr5_31927753     ZBoe    T    G        0      0        2 
   5   chr5_31927753     ZGre    T    G      0.5      1        2 
   5   chr5_31927753     ZHar    T    G        0      0        2 
   5   chr5_31927753   Sample    T    G        0      0        2 
   5   chr5_31932111     AAsi    T    C        0      0        2 
   5   chr5_31932111     AKia    T    C        1      2        2 
   5   chr5_31932111     AOna    T    C      0.5      1        2 
   5   chr5_31932111     ASom    T    C        0      0        2 
   5   chr5_31932111     HCab    T    C        0      0        2 
   5   chr5_31932111     HPrz    T    C        0      0        2 
   5   chr5_31932111     ZBoe    T    C        0      0        2 
   5   chr5_31932111     ZGre    T    C        0      0        2 
   5   chr5_31932111     ZHar    T    C        0      0        2 
   5   chr5_31932111   Sample    T    C        0      0        2 
   5   chr5_31933830     AAsi    T    A        0      0        2 
   5   chr5_31933830     AKia    T    A        0      0        2 
   5   chr5_31933830     AOna    T    A        0      0        2 
   5   chr5_31933830     ASom    T    A        0      0        2 
   5   chr5_31933830     HCab    T    A        0      0        2 
   5   chr5_31933830     HPrz    T    A        0      0        2 
   5   chr5_31933830     ZBoe    T    A      0.5      1        2 
   5   chr5_31933830     ZGre    T    A        0      0        2 
   5   chr5_31933830     ZHar    T    A        0      0        2 
   5   chr5_31933830   Sample    T    A        0      0        2 
   5   chr5_31937462     AAsi    A    G        0      0        2 
   5   chr5_31937462     AKia    A    G        0      0        2 
   5   chr5_31937462     AOna    A    G        0      0        2 
   5   chr5_31937462     ASom    A    G        0      0        2 
   5   chr5_31937462     HCab    A    G        0      0        2 
   5   chr5_31937462     HPrz    A    G        0      0        2 
   5   chr5_31937462     ZBoe    A    G      0.5      1        2 
   5   chr5_31937462     ZGre    A    G        0      0        2 
   5   chr5_31937462     ZHar    A    G        0      0        2 
   5   chr5_31937462   Sample    A    G        0      0        2 
   5   chr5_31947365     AAsi    T    G        0      0        2 
   5   chr5_31947365     AKia    T    G        0      0        2 
   5   chr5_31947365     AOna    T    G        0      0        2 
   5   chr5_31947365     ASom    T    G        0      0        2 
   5   chr5_31947365     HCab    T    G      0.5      1        2 
   5   chr5_31947365     HPrz    T    G        1      2        2 
   5   chr5_31947365     ZBoe    T    G        0      0        2 
   5   chr5_31947365     ZGre    T    G        0      0        2 
   5   chr5_31947365     ZHar    T    G        0      0        2 
   5   chr5_31947365   Sample    T    G        1      2        2 
   5   chr5_31948384     AAsi    A    G        0      0        2 
   5   chr5_31948384     AKia    A    G        0      0        2 
   5   chr5_31948384     AOna    A    G        0      0        2 
   5   chr5_31948384     ASom    A    G        0      0        2 
   5   chr5_31948384     HCab    A    G      0.5      1        2 
   5   chr5_31948384     HPrz    A    G        0      0        2 
   5   chr5_31948384     ZBoe    A    G        0      0        2 
   5   chr5_31948384     ZGre    A    G        0      0        2 
   5   chr5_31948384     ZHar    A    G        0      0        2 
   5   chr5_31948384   Sample    A    G        0      0        2 
   5   chr5_31950140     AAsi    G    A        1      2        2 
   5   chr5_31950140     AKia    G    A        0      0        2 
   5   chr5_31950140     AOna    G    A        0      0        2 
   5   chr5_31950140     ASom    G    A        1      2        2 
   5   chr5_31950140     HCab    G    A        0      0        2 
   5   chr5_31950140     HPrz    G    A        0      0        2 
   5   chr5_31950140     ZBoe    G    A        0      0        2 
   5   chr5_31950140     ZGre    G    A        0      0        2 
   5   chr5_31950140     ZHar    G    A        0      0        2 
   5   chr5_31950140   Sample    G    A        0      0        2 
   5   chr5_31953675     AAsi    T    C        1      2        2 
   5   chr5_31953675     AKia    T    C        0      0        2 
   5   chr5_31953675     AOna    T    C        1      2        2 
   5   chr5_31953675     ASom    T    C      0.5      1        2 
   5   chr5_31953675     HCab    T    C        0      0        2 
   5   chr5_31953675     HPrz    T    C        0      0        2 
   5   chr5_31953675     ZBoe    T    C        0      0        2 
   5   chr5_31953675     ZGre    T    C        0      0        2 
   5   chr5_31953675     ZHar    T    C        0      0        2 
   5   chr5_31953675   Sample    T    C        0      0        2 
   5   chr5_31958631     AAsi    T    G        0      0        2 
   5   chr5_31958631     AKia    T    G        1      2        2 
   5   chr5_31958631     AOna    T    G        0      0        2 
   5   chr5_31958631     ASom    T    G        0      0        2 
   5   chr5_31958631     HCab    T    G        0      0        2 
   5   chr5_31958631     HPrz    T    G        0      0        2 
   5   chr5_31958631     ZBoe    T    G        0      0        2 
   5   chr5_31958631     ZGre    T    G        0      0        2 
   5   chr5_31958631     ZHar    T    G        0      0        2 
   5   chr5_31958631   Sample    T    G        0      0        2 
   5   chr5_31964819     AAsi    T    C        0      0        2 
   5   chr5_31964819     AKia    T    C        0      0        2 
   5   chr5_31964819     AOna    T    C        0      0        2 
   5   chr5_31964819     ASom    T    C        0      0        2 
   5   chr5_31964819     HCab    T    C        0      0        2 
   5   chr5_31964819     HPrz    T    C      0.5      1        2 
   5   chr5_31964819     ZBoe    T    C        0      0        2 
   5   chr5_31964819     ZGre    T    C        0      0        2 
   5   chr5_31964819     ZHar    T    C        0      0        2 
   5   chr5_31964819   Sample    T    C        0      0        2 
   5   chr5_31966357     AAsi    A    G        1      2        2 
   5   chr5_31966357     AKia    A    G        0      0        2 
   5   chr5_31966357     AOna    A    G        0      0        2 
   5   chr5_31966357     ASom    A    G        1      2        2 
   5   chr5_31966357     HCab    A    G        0      0        2 
   5   chr5_31966357     HPrz    A    G        0      0        2 
   5   chr5_31966357     ZBoe    A    G        0      0        2 
   5   chr5_31966357     ZGre    A    G        0      0        2 
   5   chr5_31966357     ZHar    A    G        0      0        2 
   5   chr5_31966357   Sample    A    G        0      0        2 
   5   chr5_31968590     AAsi    A    G        0      0        2 
   5   chr5_31968590     AKia    A    G        0      0        2 
   5   chr5_31968590     AOna    A    G        0      0        2 
   5   chr5_31968590     ASom    A    G        0      0        2 
   5   chr5_31968590     HCab    A    G        0      0        2 
   5   chr5_31968590     HPrz    A    G        0      0        2 
   5   chr5_31968590     ZBoe    A    G      0.5      1        2 
   5   chr5_31968590     ZGre    A    G        0      0        2 
   5   chr5_31968590     ZHar    A    G        0      0        2 
   5   chr5_31968590   Sample    A    G        0      0        2 
   5   chr5_31971843     AAsi    T    C        0      0        2 
   5   chr5_31971843     AKia    T    C        0      0        2 
   5   chr5_31971843     AOna    T    C        0      0        2 
   5   chr5_31971843     ASom    T    C        0      0        2 
   5   chr5_31971843     HCab    T    C        0      0        2 
   5   chr5_31971843     HPrz    T    C        0      0        2 
   5   chr5_31971843     ZBoe    T    C      0.5      1        2 
   5   chr5_31971843     ZGre    T    C        0      0        2 
   5   chr5_31971843     ZHar    T    C        0      0        2 
   5   chr5_31971843   Sample    T    C        0      0        2 
   5   chr5_31971885     AAsi    T    C      0.5      1        2 
   5   chr5_31971885     AKia    T    C        0      0        2 
   5   chr5_31971885     AOna    T    C        0      0        2 
   5   chr5_31971885     ASom    T    C      0.5      1        2 
   5   chr5_31971885     HCab    T    C        0      0        2 
   5   chr5_31971885     HPrz    T    C        0      0        2 
   5   chr5_31971885     ZBoe    T    C        0      0        2 
   5   chr5_31971885     ZGre    T    C        0      0        2 
   5   chr5_31971885     ZHar    T    C        0      0        2 
   5   chr5_31971885   Sample    T    C        0      0        2 
   5   chr5_31972449     AAsi    T    C        1      2        2 
   5   chr5_31972449     AKia    T    C        0      0        2 
   5   chr5_31972449     AOna    T    C        0      0        2 
   5   chr5_31972449     ASom    T    C        1      2        2 
   5   chr5_31972449     HCab    T    C        0      0        2 
   5   chr5_31972449     HPrz    T    C        0      0        2 
   5   chr5_31972449     ZBoe    T    C        0      0        2 
   5   chr5_31972449     ZGre    T    C        0      0        2 
   5   chr5_31972449     ZHar    T    C        0      0        2 
   5   chr5_31972449   Sample    T    C        0      0        2 
   5   chr5_31973752     AAsi    C    T        0      0        2 
   5   chr5_31973752     AKia    C    T        0      0        2 
   5   chr5_31973752     AOna    C    T      0.5      1        2 
   5   chr5_31973752     ASom    C    T        0      0        2 
   5   chr5_31973752     HCab    C    T        0      0        2 
   5   chr5_31973752     HPrz    C    T        0      0        2 
   5   chr5_31973752     ZBoe    C    T        0      0        2 
   5   chr5_31973752     ZGre    C    T        0      0        2 
   5   chr5_31973752     ZHar    C    T        0      0        2 
   5   chr5_31973752   Sample    C    T        0      0        2 
   5   chr5_31973783     AAsi    T    C        0      0        2 
   5   chr5_31973783     AKia    T    C        0      0        2 
   5   chr5_31973783     AOna    T    C        0      0        2 
   5   chr5_31973783     ASom    T    C        0      0        2 
   5   chr5_31973783     HCab    T    C        0      0        2 
   5   chr5_31973783     HPrz    T    C        0      0        2 
   5   chr5_31973783     ZBoe    T    C        0      0        2 
   5   chr5_31973783     ZGre    T    C        1      2        2 
   5   chr5_31973783     ZHar    T    C        0      0        2 
   5   chr5_31973783   Sample    T    C        0      0        2 
   5   chr5_31983312     AAsi    A    T        0      0        2 
   5   chr5_31983312     AKia    A    T        0      0        2 
   5   chr5_31983312     AOna    A    T        0      0        2 
   5   chr5_31983312     ASom    A    T        0      0        2 
   5   chr5_31983312     HCab    A    T        1      2        2 
   5   chr5_31983312     HPrz    A    T        1      2        2 
   5   chr5_31983312     ZBoe    A    T        0      0        2 
   5   chr5_31983312     ZGre    A    T        0      0        2 
   5   chr5_31983312     ZHar    A    T        0      0        2 
   5   chr5_31983312   Sample    A    T        1      2        2 
   5   chr5_31988364     AAsi    C    T        0      0        2 
   5   chr5_31988364     AKia    C    T        0      0        2 
   5   chr5_31988364     AOna    C    T        0      0        2 
   5   chr5_31988364     ASom    C    T        0      0        2 
   5   chr5_31988364     HCab    C    T      0.5      1        2 
   5   chr5_31988364     HPrz    C    T        0      0        2 
   5   chr5_31988364     ZBoe    C    T        0      0        2 
   5   chr5_31988364     ZGre    C    T        0      0        2 
   5   chr5_31988364     ZHar    C    T        0      0        2 
   5   chr5_31988364   Sample    C    T        0      0        2 
   5   chr5_31989073     AAsi    T    G        0      0        2 
   5   chr5_31989073     AKia    T    G        0      0        2 
   5   chr5_31989073     AOna    T    G        0      0        2 
   5   chr5_31989073     ASom    T    G        0      0        2 
   5   chr5_31989073     HCab    T    G        1      2        2 
   5   chr5_31989073     HPrz    T    G        1      2        2 
   5   chr5_31989073     ZBoe    T    G        0      0        2 
   5   chr5_31989073     ZGre    T    G        0      0        2 
   5   chr5_31989073     ZHar    T    G        0      0        2 
   5   chr5_31989073   Sample    T    G        1      2        2 
   5   chr5_31992507     AAsi    A    C        0      0        2 
   5   chr5_31992507     AKia    A    C        0      0        2 
   5   chr5_31992507     AOna    A    C        0      0        2 
   5   chr5_31992507     ASom    A    C        0      0        2 
   5   chr5_31992507     HCab    A    C        0      0        2 
   5   chr5_31992507     HPrz    A    C        0      0        2 
   5   chr5_31992507     ZBoe    A    C      0.5      1        2 
   5   chr5_31992507     ZGre    A    C        0      0        2 
   5   chr5_31992507     ZHar    A    C        0      0        2 
   5   chr5_31992507   Sample    A    C        0      0        2 
   5   chr5_31994563     AAsi    T    A        0      0        2 
   5   chr5_31994563     AKia    T    A        0      0        2 
   5   chr5_31994563     AOna    T    A        0      0        2 
   5   chr5_31994563     ASom    T    A        0      0        2 
   5   chr5_31994563     HCab    T    A        0      0        2 
   5   chr5_31994563     HPrz    T    A        0      0        2 
   5   chr5_31994563     ZBoe    T    A      0.5      1        2 
   5   chr5_31994563     ZGre    T    A        0      0        2 
   5   chr5_31994563     ZHar    T    A        0      0        2 
   5   chr5_31994563   Sample    T    A        0      0        2 
   5   chr5_31995169     AAsi    A    G        0      0        2 
   5   chr5_31995169     AKia    A    G        0      0        2 
   5   chr5_31995169     AOna    A    G        0      0        2 
   5   chr5_31995169     ASom    A    G        0      0        2 
   5   chr5_31995169     HCab    A    G        0      0        2 
   5   chr5_31995169     HPrz    A    G        0      0        2 
   5   chr5_31995169     ZBoe    A    G        0      0        2 
   5   chr5_31995169     ZGre    A    G        1      2        2 
   5   chr5_31995169     ZHar    A    G        0      0        2 
   5   chr5_31995169   Sample    A    G        0      0        2 
   5   chr5_32001924     AAsi    C    A      0.5      1        2 
   5   chr5_32001924     AKia    C    A        0      0        2 
   5   chr5_32001924     AOna    C    A        0      0        2 
   5   chr5_32001924     ASom    C    A        0      0        2 
   5   chr5_32001924     HCab    C    A        0      0        2 
   5   chr5_32001924     HPrz    C    A        0      0        2 
   5   chr5_32001924     ZBoe    C    A        0      0        2 
   5   chr5_32001924     ZGre    C    A        0      0        2 
   5   chr5_32001924     ZHar    C    A        0      0        2 
   5   chr5_32001924   Sample    C    A        0      0        2 
   5   chr5_32014074     AAsi    A    G        0      0        2 
   5   chr5_32014074     AKia    A    G        1      2        2 
   5   chr5_32014074     AOna    A    G      0.5      1        2 
   5   chr5_32014074     ASom    A    G        0      0        2 
   5   chr5_32014074     HCab    A    G        0      0        2 
   5   chr5_32014074     HPrz    A    G        0      0        2 
   5   chr5_32014074     ZBoe    A    G      0.5      1        2 
   5   chr5_32014074     ZGre    A    G        0      0        2 
   5   chr5_32014074     ZHar    A    G        0      0        2 
   5   chr5_32014074   Sample    A    G        0      0        2 
   5   chr5_32019414     AAsi    C    G        1      2        2 
   5   chr5_32019414     AKia    C    G        0      0        2 
   5   chr5_32019414     AOna    C    G        0      0        2 
   5   chr5_32019414     ASom    C    G        1      2        2 
   5   chr5_32019414     HCab    C    G        0      0        2 
   5   chr5_32019414     HPrz    C    G        0      0        2 
   5   chr5_32019414     ZBoe    C    G        1      2        2 
   5   chr5_32019414     ZGre    C    G        1      2        2 
   5   chr5_32019414     ZHar    C    G        1      2        2 
   5   chr5_32019414   Sample    C    G        0      0        2 
   5   chr5_32024449     AAsi    G    A        0      0        2 
   5   chr5_32024449     AKia    G    A        0      0        2 
   5   chr5_32024449     AOna    G    A      0.5      1        2 
   5   chr5_32024449     ASom    G    A        0      0        2 
   5   chr5_32024449     HCab    G    A        0      0        2 
   5   chr5_32024449     HPrz    G    A        0      0        2 
   5   chr5_32024449     ZBoe    G    A        0      0        2 
   5   chr5_32024449     ZGre    G    A        0      0        2 
   5   chr5_32024449     ZHar    G    A        0      0        2 
   5   chr5_32024449   Sample    G    A        0      0        2 
   5   chr5_32026312     AAsi    C    T        0      0        2 
   5   chr5_32026312     AKia    C    T        0      0        2 
   5   chr5_32026312     AOna    C    T        0      0        2 
   5   chr5_32026312     ASom    C    T        0      0        2 
   5   chr5_32026312     HCab    C    T        1      2        2 
   5   chr5_32026312     HPrz    C    T        1      2        2 
   5   chr5_32026312     ZBoe    C    T        0      0        2 
   5   chr5_32026312     ZGre    C    T        0      0        2 
   5   chr5_32026312     ZHar    C    T        0      0        2 
   5   chr5_32026312   Sample    C    T        1      2        2 
   5   chr5_32026629     AAsi    C    A        0      0        2 
   5   chr5_32026629     AKia    C    A        0      0        2 
   5   chr5_32026629     AOna    C    A        0      0        2 
   5   chr5_32026629     ASom    C    A        0      0        2 
   5   chr5_32026629     HCab    C    A      0.5      1        2 
   5   chr5_32026629     HPrz    C    A        0      0        2 
   5   chr5_32026629     ZBoe    C    A        0      0        2 
   5   chr5_32026629     ZGre    C    A        0      0        2 
   5   chr5_32026629     ZHar    C    A        0      0        2 
   5   chr5_32026629   Sample    C    A        0      0        2 
   5   chr5_32026791     AAsi    A    G        0      0        2 
   5   chr5_32026791     AKia    A    G        0      0        2 
   5   chr5_32026791     AOna    A    G        0      0        2 
   5   chr5_32026791     ASom    A    G        0      0        2 
   5   chr5_32026791     HCab    A    G        0      0        2 
   5   chr5_32026791     HPrz    A    G        0      0        2 
   5   chr5_32026791     ZBoe    A    G        0      0        2 
   5   chr5_32026791     ZGre    A    G      0.5      1        2 
   5   chr5_32026791     ZHar    A    G        0      0        2 
   5   chr5_32026791   Sample    A    G        0      0        2 
   5   chr5_32027311     AAsi    G    A        0      0        2 
   5   chr5_32027311     AKia    G    A        0      0        2 
   5   chr5_32027311     AOna    G    A        0      0        2 
   5   chr5_32027311     ASom    G    A        0      0        2 
   5   chr5_32027311     HCab    G    A        1      2        2 
   5   chr5_32027311     HPrz    G    A        1      2        2 
   5   chr5_32027311     ZBoe    G    A        0      0        2 
   5   chr5_32027311     ZGre    G    A        0      0        2 
   5   chr5_32027311     ZHar    G    A        0      0        2 
   5   chr5_32027311   Sample    G    A        1      2        2 
   5   chr5_32032120     AAsi    T    A        0      0        2 
   5   chr5_32032120     AKia    T    A        0      0        2 
   5   chr5_32032120     AOna    T    A        0      0        2 
   5   chr5_32032120     ASom    T    A        0      0        2 
   5   chr5_32032120     HCab    T    A        1      2        2 
   5   chr5_32032120     HPrz    T    A        1      2        2 
   5   chr5_32032120     ZBoe    T    A        0      0        2 
   5   chr5_32032120     ZGre    T    A        0      0        2 
   5   chr5_32032120     ZHar    T    A        0      0        2 
   5   chr5_32032120   Sample    T    A        1      2        2 
   5   chr5_32042514     AAsi    A    G        0      0        2 
   5   chr5_32042514     AKia    A    G        0      0        2 
   5   chr5_32042514     AOna    A    G        0      0        2 
   5   chr5_32042514     ASom    A    G        0      0        2 
   5   chr5_32042514     HCab    A    G        1      2        2 
   5   chr5_32042514     HPrz    A    G        1      2        2 
   5   chr5_32042514     ZBoe    A    G        0      0        2 
   5   chr5_32042514     ZGre    A    G        0      0        2 
   5   chr5_32042514     ZHar    A    G        0      0        2 
   5   chr5_32042514   Sample    A    G        1      2        2 
   5   chr5_32043422     AAsi    A    G        0      0        2 
   5   chr5_32043422     AKia    A    G        0      0        2 
   5   chr5_32043422     AOna    A    G        0      0        2 
   5   chr5_32043422     ASom    A    G        0      0        2 
   5   chr5_32043422     HCab    A    G        0      0        2 
   5   chr5_32043422     HPrz    A    G        0      0        2 
   5   chr5_32043422     ZBoe    A    G        1      2        2 
   5   chr5_32043422     ZGre    A    G        1      2        2 
   5   chr5_32043422     ZHar    A    G        1      2        2 
   5   chr5_32043422   Sample    A    G        0      0        2 
   5   chr5_32044958     AAsi    A    C        0      0        2 
   5   chr5_32044958     AKia    A    C        0      0        2 
   5   chr5_32044958     AOna    A    C      0.5      1        2 
   5   chr5_32044958     ASom    A    C        0      0        2 
   5   chr5_32044958     HCab    A    C        0      0        2 
   5   chr5_32044958     HPrz    A    C        0      0        2 
   5   chr5_32044958     ZBoe    A    C        0      0        2 
   5   chr5_32044958     ZGre    A    C        0      0        2 
   5   chr5_32044958     ZHar    A    C        0      0        2 
   5   chr5_32044958   Sample    A    C        0      0        2 
   5   chr5_32051425     AAsi    T    C        1      2        2 
   5   chr5_32051425     AKia    T    C        0      0        2 
   5   chr5_32051425     AOna    T    C        0      0        2 
   5   chr5_32051425     ASom    T    C        1      2        2 
   5   chr5_32051425     HCab    T    C        0      0        2 
   5   chr5_32051425     HPrz    T    C        0      0        2 
   5   chr5_32051425     ZBoe    T    C        0      0        2 
   5   chr5_32051425     ZGre    T    C        0      0        2 
   5   chr5_32051425     ZHar    T    C        0      0        2 
   5   chr5_32051425   Sample    T    C        0      0        2 
   5   chr5_32058178     AAsi    G    A        0      0        2 
   5   chr5_32058178     AKia    G    A        0      0        2 
   5   chr5_32058178     AOna    G    A        0      0        2 
   5   chr5_32058178     ASom    G    A        0      0        2 
   5   chr5_32058178     HCab    G    A        1      2        2 
   5   chr5_32058178     HPrz    G    A        1      2        2 
   5   chr5_32058178     ZBoe    G    A        0      0        2 
   5   chr5_32058178     ZGre    G    A        0      0        2 
   5   chr5_32058178     ZHar    G    A        0      0        2 
   5   chr5_32058178   Sample    G    A        1      2        2 
   5   chr5_32059034     AAsi    A    G      0.5      1        2 
   5   chr5_32059034     AKia    A    G        0      0        2 
   5   chr5_32059034     AOna    A    G        0      0        2 
   5   chr5_32059034     ASom    A    G        0      0        2 
   5   chr5_32059034     HCab    A    G        0      0        2 
   5   chr5_32059034     HPrz    A    G        0      0        2 
   5   chr5_32059034     ZBoe    A    G        0      0        2 
   5   chr5_32059034     ZGre    A    G        0      0        2 
   5   chr5_32059034     ZHar    A    G        0      0        2 
   5   chr5_32059034   Sample    A    G        0      0        2 
   5   chr5_32061018     AAsi    C    G        0      0        2 
   5   chr5_32061018     AKia    C    G        0      0        2 
   5   chr5_32061018     AOna    C    G        0      0        2 
   5   chr5_32061018     ASom    C    G        0      0        2 
   5   chr5_32061018     HCab    C    G        0      0        2 
   5   chr5_32061018     HPrz    C    G        0      0        2 
   5   chr5_32061018     ZBoe    C    G        0      0        2 
   5   chr5_32061018     ZGre    C    G        0      0        2 
   5   chr5_32061018     ZHar    C    G      0.5      1        2 
   5   chr5_32061018   Sample    C    G        0      0        2 
   5   chr5_32064467     AAsi    A    G        0      0        2 
   5   chr5_32064467     AKia    A    G        0      0        2 
   5   chr5_32064467     AOna    A    G        0      0        2 
   5   chr5_32064467     ASom    A    G        0      0        2 
   5   chr5_32064467     HCab    A    G        1      2        2 
   5   chr5_32064467     HPrz    A    G        1      2        2 
   5   chr5_32064467     ZBoe    A    G        0      0        2 
   5   chr5_32064467     ZGre    A    G        0      0        2 
   5   chr5_32064467     ZHar    A    G        0      0        2 
   5   chr5_32064467   Sample    A    G        1      2        2 
   5   chr5_32065106     AAsi    A    G        0      0        2 
   5   chr5_32065106     AKia    A    G        0      0        2 
   5   chr5_32065106     AOna    A    G        0      0        2 
   5   chr5_32065106     ASom    A    G        0      0        2 
   5   chr5_32065106     HCab    A    G        1      2        2 
   5   chr5_32065106     HPrz    A    G        1      2        2 
   5   chr5_32065106     ZBoe    A    G        0      0        2 
   5   chr5_32065106     ZGre    A    G        0      0        2 
   5   chr5_32065106     ZHar    A    G        0      0        2 
   5   chr5_32065106   Sample    A    G        1      2        2 
   5   chr5_32066828     AAsi    G    A        0      0        2 
   5   chr5_32066828     AKia    G    A        0      0        2 
   5   chr5_32066828     AOna    G    A      0.5      1        2 
   5   chr5_32066828     ASom    G    A        0      0        2 
   5   chr5_32066828     HCab    G    A        1      2        2 
   5   chr5_32066828     HPrz    G    A        1      2        2 
   5   chr5_32066828     ZBoe    G    A        0      0        2 
   5   chr5_32066828     ZGre    G    A        0      0        2 
   5   chr5_32066828     ZHar    G    A        0      0        2 
   5   chr5_32066828   Sample    G    A        1      2        2 
   5   chr5_32069752     AAsi    C    A        0      0        2 
   5   chr5_32069752     AKia    C    A        0      0        2 
   5   chr5_32069752     AOna    C    A        0      0        2 
   5   chr5_32069752     ASom    C    A        0      0        2 
   5   chr5_32069752     HCab    C    A        1      2        2 
   5   chr5_32069752     HPrz    C    A        1      2        2 
   5   chr5_32069752     ZBoe    C    A        0      0        2 
   5   chr5_32069752     ZGre    C    A        0      0        2 
   5   chr5_32069752     ZHar    C    A        0      0        2 
   5   chr5_32069752   Sample    C    A        1      2        2 
   5   chr5_32070323     AAsi    T    A        0      0        2 
   5   chr5_32070323     AKia    T    A        0      0        2 
   5   chr5_32070323     AOna    T    A      0.5      1        2 
   5   chr5_32070323     ASom    T    A        0      0        2 
   5   chr5_32070323     HCab    T    A        0      0        2 
   5   chr5_32070323     HPrz    T    A        0      0        2 
   5   chr5_32070323     ZBoe    T    A        0      0        2 
   5   chr5_32070323     ZGre    T    A        0      0        2 
   5   chr5_32070323     ZHar    T    A        0      0        2 
   5   chr5_32070323   Sample    T    A        0      0        2 
   5   chr5_32071389     AAsi    C    T        0      0        2 
   5   chr5_32071389     AKia    C    T        0      0        2 
   5   chr5_32071389     AOna    C    T        0      0        2 
   5   chr5_32071389     ASom    C    T        0      0        2 
   5   chr5_32071389     HCab    C    T        1      2        2 
   5   chr5_32071389     HPrz    C    T        1      2        2 
   5   chr5_32071389     ZBoe    C    T        0      0        2 
   5   chr5_32071389     ZGre    C    T        0      0        2 
   5   chr5_32071389     ZHar    C    T        0      0        2 
   5   chr5_32071389   Sample    C    T        1      2        2 
   5   chr5_32079499     AAsi    G    T        0      0        2 
   5   chr5_32079499     AKia    G    T        0      0        2 
   5   chr5_32079499     AOna    G    T        0      0        2 
   5   chr5_32079499     ASom    G    T        0      0        2 
   5   chr5_32079499     HCab    G    T        0      0        2 
   5   chr5_32079499     HPrz    G    T        0      0        2 
   5   chr5_32079499     ZBoe    G    T        0      0        2 
   5   chr5_32079499     ZGre    G    T      0.5      1        2 
   5   chr5_32079499     ZHar    G    T        0      0        2 
   5   chr5_32079499   Sample    G    T        0      0        2 
   5   chr5_32081293     AAsi    A    C        0      0        2 
   5   chr5_32081293     AKia    A    C        0      0        2 
   5   chr5_32081293     AOna    A    C        0      0        2 
   5   chr5_32081293     ASom    A    C        0      0        2 
   5   chr5_32081293     HCab    A    C        0      0        2 
   5   chr5_32081293     HPrz    A    C        0      0        2 
   5   chr5_32081293     ZBoe    A    C        0      0        2 
   5   chr5_32081293     ZGre    A    C      0.5      1        2 
   5   chr5_32081293     ZHar    A    C        0      0        2 
   5   chr5_32081293   Sample    A    C        0      0        2 
   5   chr5_32084591     AAsi    A    G        0      0        2 
   5   chr5_32084591     AKia    A    G        0      0        2 
   5   chr5_32084591     AOna    A    G        0      0        2 
   5   chr5_32084591     ASom    A    G        0      0        2 
   5   chr5_32084591     HCab    A    G        1      2        2 
   5   chr5_32084591     HPrz    A    G        1      2        2 
   5   chr5_32084591     ZBoe    A    G        0      0        2 
   5   chr5_32084591     ZGre    A    G        0      0        2 
   5   chr5_32084591     ZHar    A    G        0      0        2 
   5   chr5_32084591   Sample    A    G        1      2        2 
   5   chr5_32087630     AAsi    T    C        0      0        2 
   5   chr5_32087630     AKia    T    C        0      0        2 
   5   chr5_32087630     AOna    T    C        0      0        2 
   5   chr5_32087630     ASom    T    C        0      0        2 
   5   chr5_32087630     HCab    T    C        0      0        2 
   5   chr5_32087630     HPrz    T    C        0      0        2 
   5   chr5_32087630     ZBoe    T    C        0      0        2 
   5   chr5_32087630     ZGre    T    C        1      2        2 
   5   chr5_32087630     ZHar    T    C        0      0        2 
   5   chr5_32087630   Sample    T    C        0      0        2 
   5   chr5_32088716     AAsi    C    G        0      0        2 
   5   chr5_32088716     AKia    C    G        0      0        2 
   5   chr5_32088716     AOna    C    G        0      0        2 
   5   chr5_32088716     ASom    C    G        0      0        2 
   5   chr5_32088716     HCab    C    G        0      0        2 
   5   chr5_32088716     HPrz    C    G        0      0        2 
   5   chr5_32088716     ZBoe    C    G      0.5      1        2 
   5   chr5_32088716     ZGre    C    G        0      0        2 
   5   chr5_32088716     ZHar    C    G        0      0        2 
   5   chr5_32088716   Sample    C    G        0      0        2 
   5   chr5_32091456     AAsi    A    G        0      0        2 
   5   chr5_32091456     AKia    A    G        0      0        2 
   5   chr5_32091456     AOna    A    G        0      0        2 
   5   chr5_32091456     ASom    A    G        0      0        2 
   5   chr5_32091456     HCab    A    G        0      0        2 
   5   chr5_32091456     HPrz    A    G        0      0        2 
   5   chr5_32091456     ZBoe    A    G        1      2        2 
   5   chr5_32091456     ZGre    A    G        0      0        2 
   5   chr5_32091456     ZHar    A    G        0      0        2 
   5   chr5_32091456   Sample    A    G        0      0        2 
   5   chr5_32099518     AAsi    C    G        0      0        2 
   5   chr5_32099518     AKia    C    G        0      0        2 
   5   chr5_32099518     AOna    C    G        0      0        2 
   5   chr5_32099518     ASom    C    G        0      0        2 
   5   chr5_32099518     HCab    C    G        1      2        2 
   5   chr5_32099518     HPrz    C    G        1      2        2 
   5   chr5_32099518     ZBoe    C    G        0      0        2 
   5   chr5_32099518     ZGre    C    G        0      0        2 
   5   chr5_32099518     ZHar    C    G        0      0        2 
   5   chr5_32099518   Sample    C    G        1      2        2 
   5   chr5_32105592     AAsi    C    T        0      0        2 
   5   chr5_32105592     AKia    C    T        0      0        2 
   5   chr5_32105592     AOna    C    T        0      0        2 
   5   chr5_32105592     ASom    C    T        0      0        2 
   5   chr5_32105592     HCab    C    T        1      2        2 
   5   chr5_32105592     HPrz    C    T        1      2        2 
   5   chr5_32105592     ZBoe    C    T        0      0        2 
   5   chr5_32105592     ZGre    C    T        0      0        2 
   5   chr5_32105592     ZHar    C    T        0      0        2 
   5   chr5_32105592   Sample    C    T        1      2        2 
   5   chr5_32116259     AAsi    C    T        0      0        2 
   5   chr5_32116259     AKia    C    T        0      0        2 
   5   chr5_32116259     AOna    C    T        0      0        2 
   5   chr5_32116259     ASom    C    T        0      0        2 
   5   chr5_32116259     HCab    C    T        0      0        2 
   5   chr5_32116259     HPrz    C    T        0      0        2 
   5   chr5_32116259     ZBoe    C    T        1      2        2 
   5   chr5_32116259     ZGre    C    T        1      2        2 
   5   chr5_32116259     ZHar    C    T        1      2        2 
   5   chr5_32116259   Sample    C    T        0      0        2 
   5   chr5_32120953     AAsi    G    A        0      0        2 
   5   chr5_32120953     AKia    G    A        0      0        2 
   5   chr5_32120953     AOna    G    A      0.5      1        2 
   5   chr5_32120953     ASom    G    A        0      0        2 
   5   chr5_32120953     HCab    G    A        0      0        2 
   5   chr5_32120953     HPrz    G    A        0      0        2 
   5   chr5_32120953     ZBoe    G    A        0      0        2 
   5   chr5_32120953     ZGre    G    A        0      0        2 
   5   chr5_32120953     ZHar    G    A        0      0        2 
   5   chr5_32120953   Sample    G    A        0      0        2 
   5   chr5_32123386     AAsi    C    T        0      0        2 
   5   chr5_32123386     AKia    C    T        0      0        2 
   5   chr5_32123386     AOna    C    T        0      0        2 
   5   chr5_32123386     ASom    C    T        0      0        2 
   5   chr5_32123386     HCab    C    T        0      0        2 
   5   chr5_32123386     HPrz    C    T        0      0        2 
   5   chr5_32123386     ZBoe    C    T        1      2        2 
   5   chr5_32123386     ZGre    C    T        1      2        2 
   5   chr5_32123386     ZHar    C    T        1      2        2 
   5   chr5_32123386   Sample    C    T        0      0        2 
   5   chr5_32126515     AAsi    G    A        0      0        2 
   5   chr5_32126515     AKia    G    A        0      0        2 
   5   chr5_32126515     AOna    G    A        0      0        2 
   5   chr5_32126515     ASom    G    A        0      0        2 
   5   chr5_32126515     HCab    G    A        1      2        2 
   5   chr5_32126515     HPrz    G    A        1      2        2 
   5   chr5_32126515     ZBoe    G    A        0      0        2 
   5   chr5_32126515     ZGre    G    A        0      0        2 
   5   chr5_32126515     ZHar    G    A        0      0        2 
   5   chr5_32126515   Sample    G    A        1      2        2 
   5   chr5_32128424     AAsi    C    A        0      0        2 
   5   chr5_32128424     AKia    C    A        0      0        2 
   5   chr5_32128424     AOna    C    A        0      0        2 
   5   chr5_32128424     ASom    C    A        0      0        2 
   5   chr5_32128424     HCab    C    A        1      2        2 
   5   chr5_32128424     HPrz    C    A        1      2        2 
   5   chr5_32128424     ZBoe    C    A        0      0        2 
   5   chr5_32128424     ZGre    C    A        0      0        2 
   5   chr5_32128424     ZHar    C    A        0      0        2 
   5   chr5_32128424   Sample    C    A        1      2        2 
   5   chr5_32130886     AAsi    G    A        0      0        2 
   5   chr5_32130886     AKia    G    A        0      0        2 
   5   chr5_32130886     AOna    G    A        0      0        2 
   5   chr5_32130886     ASom    G    A        0      0        2 
   5   chr5_32130886     HCab    G    A        1      2        2 
   5   chr5_32130886     HPrz    G    A        1      2        2 
   5   chr5_32130886     ZBoe    G    A        0      0        2 
   5   chr5_32130886     ZGre    G    A        0      0        2 
   5   chr5_32130886     ZHar    G    A        0      0        2 
   5   chr5_32130886   Sample    G    A        1      2        2 
   5   chr5_32130923     AAsi    T    C        0      0        2 
   5   chr5_32130923     AKia    T    C        0      0        2 
   5   chr5_32130923     AOna    T    C      0.5      1        2 
   5   chr5_32130923     ASom    T    C        0      0        2 
   5   chr5_32130923     HCab    T    C        0      0        2 
   5   chr5_32130923     HPrz    T    C        0      0        2 
   5   chr5_32130923     ZBoe    T    C        0      0        2 
   5   chr5_32130923     ZGre    T    C        0      0        2 
   5   chr5_32130923     ZHar    T    C        0      0        2 
   5   chr5_32130923   Sample    T    C        0      0        2 
   5   chr5_32136991     AAsi    C    A      0.5      1        2 
   5   chr5_32136991     AKia    C    A        0      0        2 
   5   chr5_32136991     AOna    C    A        0      0        2 
   5   chr5_32136991     ASom    C    A        0      0        2 
   5   chr5_32136991     HCab    C    A        0      0        2 
   5   chr5_32136991     HPrz    C    A        0      0        2 
   5   chr5_32136991     ZBoe    C    A        0      0        2 
   5   chr5_32136991     ZGre    C    A        0      0        2 
   5   chr5_32136991     ZHar    C    A        0      0        2 
   5   chr5_32136991   Sample    C    A        0      0        2 
   5   chr5_32137078     AAsi    C    G        0      0        2 
   5   chr5_32137078     AKia    C    G        0      0        2 
   5   chr5_32137078     AOna    C    G        0      0        2 
   5   chr5_32137078     ASom    C    G        0      0        2 
   5   chr5_32137078     HCab    C    G        0      0        2 
   5   chr5_32137078     HPrz    C    G        0      0        2 
   5   chr5_32137078     ZBoe    C    G        0      0        2 
   5   chr5_32137078     ZGre    C    G        0      0        2 
   5   chr5_32137078     ZHar    C    G        1      2        2 
   5   chr5_32137078   Sample    C    G        0      0        2 
   5   chr5_32137490     AAsi    C    G        0      0        2 
   5   chr5_32137490     AKia    C    G        0      0        2 
   5   chr5_32137490     AOna    C    G        0      0        2 
   5   chr5_32137490     ASom    C    G        0      0        2 
   5   chr5_32137490     HCab    C    G        0      0        2 
   5   chr5_32137490     HPrz    C    G      0.5      1        2 
   5   chr5_32137490     ZBoe    C    G        0      0        2 
   5   chr5_32137490     ZGre    C    G        0      0        2 
   5   chr5_32137490     ZHar    C    G        0      0        2 
   5   chr5_32137490   Sample    C    G        0      0        2 
   5   chr5_32137871     AAsi    T    C        0      0        2 
   5   chr5_32137871     AKia    T    C        0      0        2 
   5   chr5_32137871     AOna    T    C        1      2        2 
   5   chr5_32137871     ASom    T    C        0      0        2 
   5   chr5_32137871     HCab    T    C        0      0        2 
   5   chr5_32137871     HPrz    T    C        0      0        2 
   5   chr5_32137871     ZBoe    T    C        0      0        2 
   5   chr5_32137871     ZGre    T    C        0      0        2 
   5   chr5_32137871     ZHar    T    C        0      0        2 
   5   chr5_32137871   Sample    T    C        0      0        2 
   5   chr5_32138744     AAsi    T    C        0      0        2 
   5   chr5_32138744     AKia    T    C        0      0        2 
   5   chr5_32138744     AOna    T    C        0      0        2 
   5   chr5_32138744     ASom    T    C      0.5      1        2 
   5   chr5_32138744     HCab    T    C        0      0        2 
   5   chr5_32138744     HPrz    T    C        0      0        2 
   5   chr5_32138744     ZBoe    T    C        0      0        2 
   5   chr5_32138744     ZGre    T    C        0      0        2 
   5   chr5_32138744     ZHar    T    C        0      0        2 
   5   chr5_32138744   Sample    T    C        0      0        2 
   5   chr5_32140481     AAsi    A    G        0      0        2 
   5   chr5_32140481     AKia    A    G        0      0        2 
   5   chr5_32140481     AOna    A    G        0      0        2 
   5   chr5_32140481     ASom    A    G        0      0        2 
   5   chr5_32140481     HCab    A    G        1      2        2 
   5   chr5_32140481     HPrz    A    G        1      2        2 
   5   chr5_32140481     ZBoe    A    G        1      2        2 
   5   chr5_32140481     ZGre    A    G        0      0        2 
   5   chr5_32140481     ZHar    A    G        0      0        2 
   5   chr5_32140481   Sample    A    G        0      0        2 
   5   chr5_32143686     AAsi    G    T        0      0        2 
   5   chr5_32143686     AKia    G    T        0      0        2 
   5   chr5_32143686     AOna    G    T        0      0        2 
   5   chr5_32143686     ASom    G    T        0      0        2 
   5   chr5_32143686     HCab    G    T        1      2        2 
   5   chr5_32143686     HPrz    G    T        1      2        2 
   5   chr5_32143686     ZBoe    G    T        0      0        2 
   5   chr5_32143686     ZGre    G    T        0      0        2 
   5   chr5_32143686     ZHar    G    T        0      0        2 
   5   chr5_32143686   Sample    G    T        1      2        2 
   5   chr5_32144503     AAsi    C    A        1      2        2 
   5   chr5_32144503     AKia    C    A        0      0        2 
   5   chr5_32144503     AOna    C    A        0      0        2 
   5   chr5_32144503     ASom    C    A        1      2        2 
   5   chr5_32144503     HCab    C    A        1      2        2 
   5   chr5_32144503     HPrz    C    A        1      2        2 
   5   chr5_32144503     ZBoe    C    A        0      0        2 
   5   chr5_32144503     ZGre    C    A        0      0        2 
   5   chr5_32144503     ZHar    C    A        0      0        2 
   5   chr5_32144503   Sample    C    A        1      2        2 
   5   chr5_32148346     AAsi    T    A        0      0        2 
   5   chr5_32148346     AKia    T    A        0      0        2 
   5   chr5_32148346     AOna    T    A        0      0        2 
   5   chr5_32148346     ASom    T    A        0      0        2 
   5   chr5_32148346     HCab    T    A        0      0        2 
   5   chr5_32148346     HPrz    T    A        0      0        2 
   5   chr5_32148346     ZBoe    T    A        0      0        2 
   5   chr5_32148346     ZGre    T    A        0      0        2 
   5   chr5_32148346     ZHar    T    A      0.5      1        2 
   5   chr5_32148346   Sample    T    A        0      0        2 
   5   chr5_32150156     AAsi    T    G        0      0        2 
   5   chr5_32150156     AKia    T    G        0      0        2 
   5   chr5_32150156     AOna    T    G        0      0        2 
   5   chr5_32150156     ASom    T    G        0      0        2 
   5   chr5_32150156     HCab    T    G        1      2        2 
   5   chr5_32150156     HPrz    T    G        1      2        2 
   5   chr5_32150156     ZBoe    T    G        0      0        2 
   5   chr5_32150156     ZGre    T    G        0      0        2 
   5   chr5_32150156     ZHar    T    G        0      0        2 
   5   chr5_32150156   Sample    T    G        1      2        2 
   5   chr5_32153564     AAsi    G    C        0      0        2 
   5   chr5_32153564     AKia    G    C        0      0        2 
   5   chr5_32153564     AOna    G    C        0      0        2 
   5   chr5_32153564     ASom    G    C        0      0        2 
   5   chr5_32153564     HCab    G    C        0      0        2 
   5   chr5_32153564     HPrz    G    C        0      0        2 
   5   chr5_32153564     ZBoe    G    C        0      0        2 
   5   chr5_32153564     ZGre    G    C        0      0        2 
   5   chr5_32153564     ZHar    G    C      0.5      1        2 
   5   chr5_32153564   Sample    G    C        0      0        2 
   5   chr5_32155443     AAsi    A    G        0      0        2 
   5   chr5_32155443     AKia    A    G        0      0        2 
   5   chr5_32155443     AOna    A    G        0      0        2 
   5   chr5_32155443     ASom    A    G        0      0        2 
   5   chr5_32155443     HCab    A    G        1      2        2 
   5   chr5_32155443     HPrz    A    G        1      2        2 
   5   chr5_32155443     ZBoe    A    G        0      0        2 
   5   chr5_32155443     ZGre    A    G      0.5      1        2 
   5   chr5_32155443     ZHar    A    G        0      0        2 
   5   chr5_32155443   Sample    A    G        1      2        2 
   5   chr5_32157369     AAsi    T    A      0.5      1        2 
   5   chr5_32157369     AKia    T    A        0      0        2 
   5   chr5_32157369     AOna    T    A        0      0        2 
   5   chr5_32157369     ASom    T    A        0      0        2 
   5   chr5_32157369     HCab    T    A        0      0        2 
   5   chr5_32157369     HPrz    T    A        0      0        2 
   5   chr5_32157369     ZBoe    T    A        0      0        2 
   5   chr5_32157369     ZGre    T    A        0      0        2 
   5   chr5_32157369     ZHar    T    A        0      0        2 
   5   chr5_32157369   Sample    T    A        0      0        2 
   5   chr5_32161798     AAsi    G    A        0      0        2 
   5   chr5_32161798     AKia    G    A        0      0        2 
   5   chr5_32161798     AOna    G    A        0      0        2 
   5   chr5_32161798     ASom    G    A        0      0        2 
   5   chr5_32161798     HCab    G    A        1      2        2 
   5   chr5_32161798     HPrz    G    A        1      2        2 
   5   chr5_32161798     ZBoe    G    A        0      0        2 
   5   chr5_32161798     ZGre    G    A        0      0        2 
   5   chr5_32161798     ZHar    G    A        0      0        2 
   5   chr5_32161798   Sample    G    A        1      2        2 
   5   chr5_32163506     AAsi    C    T        1      2        2 
   5   chr5_32163506     AKia    C    T        0      0        2 
   5   chr5_32163506     AOna    C    T        0      0        2 
   5   chr5_32163506     ASom    C    T        1      2        2 
   5   chr5_32163506     HCab    C    T        0      0        2 
   5   chr5_32163506     HPrz    C    T        0      0        2 
   5   chr5_32163506     ZBoe    C    T        0      0        2 
   5   chr5_32163506     ZGre    C    T        0      0        2 
   5   chr5_32163506     ZHar    C    T        0      0        2 
   5   chr5_32163506   Sample    C    T        0      0        2 
   5   chr5_32164800     AAsi    G    A        0      0        2 
   5   chr5_32164800     AKia    G    A        0      0        2 
   5   chr5_32164800     AOna    G    A        0      0        2 
   5   chr5_32164800     ASom    G    A        0      0        2 
   5   chr5_32164800     HCab    G    A        0      0        2 
   5   chr5_32164800     HPrz    G    A      0.5      1        2 
   5   chr5_32164800     ZBoe    G    A        0      0        2 
   5   chr5_32164800     ZGre    G    A        0      0        2 
   5   chr5_32164800     ZHar    G    A        0      0        2 
   5   chr5_32164800   Sample    G    A        0      0        2 
   5   chr5_32166191     AAsi    G    C        0      0        2 
   5   chr5_32166191     AKia    G    C        0      0        2 
   5   chr5_32166191     AOna    G    C        0      0        2 
   5   chr5_32166191     ASom    G    C        0      0        2 
   5   chr5_32166191     HCab    G    C        1      2        2 
   5   chr5_32166191     HPrz    G    C        1      2        2 
   5   chr5_32166191     ZBoe    G    C        0      0        2 
   5   chr5_32166191     ZGre    G    C        0      0        2 
   5   chr5_32166191     ZHar    G    C        0      0        2 
   5   chr5_32166191   Sample    G    C        1      2        2 
   5   chr5_32166415     AAsi    A    G        0      0        2 
   5   chr5_32166415     AKia    A    G        0      0        2 
   5   chr5_32166415     AOna    A    G        0      0        2 
   5   chr5_32166415     ASom    A    G        0      0        2 
   5   chr5_32166415     HCab    A    G        1      2        2 
   5   chr5_32166415     HPrz    A    G        1      2        2 
   5   chr5_32166415     ZBoe    A    G        0      0        2 
   5   chr5_32166415     ZGre    A    G        0      0        2 
   5   chr5_32166415     ZHar    A    G        0      0        2 
   5   chr5_32166415   Sample    A    G        1      2        2 
   5   chr5_32166520     AAsi    A    G        0      0        2 
   5   chr5_32166520     AKia    A    G        0      0        2 
   5   chr5_32166520     AOna    A    G        0      0        2 
   5   chr5_32166520     ASom    A    G        0      0        2 
   5   chr5_32166520     HCab    A    G        1      2        2 
   5   chr5_32166520     HPrz    A    G        1      2        2 
   5   chr5_32166520     ZBoe    A    G        0      0        2 
   5   chr5_32166520     ZGre    A    G        0      0        2 
   5   chr5_32166520     ZHar    A    G        0      0        2 
   5   chr5_32166520   Sample    A    G        1      2        2 
   5   chr5_32171541     AAsi    A    G        0      0        2 
   5   chr5_32171541     AKia    A    G        0      0        2 
   5   chr5_32171541     AOna    A    G        0      0        2 
   5   chr5_32171541     ASom    A    G        0      0        2 
   5   chr5_32171541     HCab    A    G        1      2        2 
   5   chr5_32171541     HPrz    A    G        1      2        2 
   5   chr5_32171541     ZBoe    A    G        0      0        2 
   5   chr5_32171541     ZGre    A    G        0      0        2 
   5   chr5_32171541     ZHar    A    G        0      0        2 
   5   chr5_32171541   Sample    A    G        1      2        2 
   5   chr5_32173284     AAsi    G    A        0      0        2 
   5   chr5_32173284     AKia    G    A        1      2        2 
   5   chr5_32173284     AOna    G    A        0      0        2 
   5   chr5_32173284     ASom    G    A        0      0        2 
   5   chr5_32173284     HCab    G    A        0      0        2 
   5   chr5_32173284     HPrz    G    A        0      0        2 
   5   chr5_32173284     ZBoe    G    A        0      0        2 
   5   chr5_32173284     ZGre    G    A        0      0        2 
   5   chr5_32173284     ZHar    G    A        0      0        2 
   5   chr5_32173284   Sample    G    A        0      0        2 
   5   chr5_32190823     AAsi    C    T        1      2        2 
   5   chr5_32190823     AKia    C    T        0      0        2 
   5   chr5_32190823     AOna    C    T        0      0        2 
   5   chr5_32190823     ASom    C    T        1      2        2 
   5   chr5_32190823     HCab    C    T        0      0        2 
   5   chr5_32190823     HPrz    C    T        0      0        2 
   5   chr5_32190823     ZBoe    C    T        0      0        2 
   5   chr5_32190823     ZGre    C    T        0      0        2 
   5   chr5_32190823     ZHar    C    T        0      0        2 
   5   chr5_32190823   Sample    C    T        0      0        2 
   5   chr5_32194037     AAsi    T    C        0      0        2 
   5   chr5_32194037     AKia    T    C        0      0        2 
   5   chr5_32194037     AOna    T    C      0.5      1        2 
   5   chr5_32194037     ASom    T    C        0      0        2 
   5   chr5_32194037     HCab    T    C        0      0        2 
   5   chr5_32194037     HPrz    T    C        0      0        2 
   5   chr5_32194037     ZBoe    T    C        0      0        2 
   5   chr5_32194037     ZGre    T    C        0      0        2 
   5   chr5_32194037     ZHar    T    C        1      2        2 
   5   chr5_32194037   Sample    T    C        0      0        2 
   5   chr5_32200265     AAsi    G    A        0      0        2 
   5   chr5_32200265     AKia    G    A      0.5      1        2 
   5   chr5_32200265     AOna    G    A        0      0        2 
   5   chr5_32200265     ASom    G    A        0      0        2 
   5   chr5_32200265     HCab    G    A        0      0        2 
   5   chr5_32200265     HPrz    G    A        0      0        2 
   5   chr5_32200265     ZBoe    G    A        0      0        2 
   5   chr5_32200265     ZGre    G    A        0      0        2 
   5   chr5_32200265     ZHar    G    A        0      0        2 
   5   chr5_32200265   Sample    G    A        0      0        2 
   5   chr5_32205161     AAsi    G    T        0      0        2 
   5   chr5_32205161     AKia    G    T        0      0        2 
   5   chr5_32205161     AOna    G    T        0      0        2 
   5   chr5_32205161     ASom    G    T        0      0        2 
   5   chr5_32205161     HCab    G    T        1      2        2 
   5   chr5_32205161     HPrz    G    T        1      2        2 
   5   chr5_32205161     ZBoe    G    T        0      0        2 
   5   chr5_32205161     ZGre    G    T        0      0        2 
   5   chr5_32205161     ZHar    G    T        0      0        2 
   5   chr5_32205161   Sample    G    T        1      2        2 
   5   chr5_32207185     AAsi    C    T        0      0        2 
   5   chr5_32207185     AKia    C    T        0      0        2 
   5   chr5_32207185     AOna    C    T        0      0        2 
   5   chr5_32207185     ASom    C    T        0      0        2 
   5   chr5_32207185     HCab    C    T        0      0        2 
   5   chr5_32207185     HPrz    C    T        0      0        2 
   5   chr5_32207185     ZBoe    C    T        1      2        2 
   5   chr5_32207185     ZGre    C    T        0      0        2 
   5   chr5_32207185     ZHar    C    T        0      0        2 
   5   chr5_32207185   Sample    C    T        0      0        2 
   5   chr5_32209863     AAsi    A    G        0      0        2 
   5   chr5_32209863     AKia    A    G        0      0        2 
   5   chr5_32209863     AOna    A    G        0      0        2 
   5   chr5_32209863     ASom    A    G        0      0        2 
   5   chr5_32209863     HCab    A    G        1      2        2 
   5   chr5_32209863     HPrz    A    G        1      2        2 
   5   chr5_32209863     ZBoe    A    G        0      0        2 
   5   chr5_32209863     ZGre    A    G        0      0        2 
   5   chr5_32209863     ZHar    A    G        0      0        2 
   5   chr5_32209863   Sample    A    G        1      2        2 
   5   chr5_32212286     AAsi    A    G        0      0        2 
   5   chr5_32212286     AKia    A    G        0      0        2 
   5   chr5_32212286     AOna    A    G        0      0        2 
   5   chr5_32212286     ASom    A    G        0      0        2 
   5   chr5_32212286     HCab    A    G        0      0        2 
   5   chr5_32212286     HPrz    A    G        0      0        2 
   5   chr5_32212286     ZBoe    A    G        1      2        2 
   5   chr5_32212286     ZGre    A    G        1      2        2 
   5   chr5_32212286     ZHar    A    G        1      2        2 
   5   chr5_32212286   Sample    A    G        0      0        2 
   5   chr5_32217848     AAsi    C    T        0      0        2 
   5   chr5_32217848     AKia    C    T        0      0        2 
   5   chr5_32217848     AOna    C    T        0      0        2 
   5   chr5_32217848     ASom    C    T        0      0        2 
   5   chr5_32217848     HCab    C    T        1      2        2 
   5   chr5_32217848     HPrz    C    T        1      2        2 
   5   chr5_32217848     ZBoe    C    T        0      0        2 
   5   chr5_32217848     ZGre    C    T        0      0        2 
   5   chr5_32217848     ZHar    C    T        0      0        2 
   5   chr5_32217848   Sample    C    T        0      0        2 
   5   chr5_32218375     AAsi    G    A        0      0        2 
   5   chr5_32218375     AKia    G    A        0      0        2 
   5   chr5_32218375     AOna    G    A        0      0        2 
   5   chr5_32218375     ASom    G    A        0      0        2 
   5   chr5_32218375     HCab    G    A        1      2        2 
   5   chr5_32218375     HPrz    G    A        1      2        2 
   5   chr5_32218375     ZBoe    G    A        0      0        2 
   5   chr5_32218375     ZGre    G    A        0      0        2 
   5   chr5_32218375     ZHar    G    A        0      0        2 
   5   chr5_32218375   Sample    G    A        1      2        2 
   5   chr5_32219460     AAsi    A    C        0      0        2 
   5   chr5_32219460     AKia    A    C        0      0        2 
   5   chr5_32219460     AOna    A    C        0      0        2 
   5   chr5_32219460     ASom    A    C        0      0        2 
   5   chr5_32219460     HCab    A    C        0      0        2 
   5   chr5_32219460     HPrz    A    C        0      0        2 
   5   chr5_32219460     ZBoe    A    C      0.5      1        2 
   5   chr5_32219460     ZGre    A    C        0      0        2 
   5   chr5_32219460     ZHar    A    C        0      0        2 
   5   chr5_32219460   Sample    A    C        0      0        2 
   5   chr5_32226081     AAsi    T    C        0      0        2 
   5   chr5_32226081     AKia    T    C        0      0        2 
   5   chr5_32226081     AOna    T    C        0      0        2 
   5   chr5_32226081     ASom    T    C        0      0        2 
   5   chr5_32226081     HCab    T    C        1      2        2 
   5   chr5_32226081     HPrz    T    C        1      2        2 
   5   chr5_32226081     ZBoe    T    C        0      0        2 
   5   chr5_32226081     ZGre    T    C        0      0        2 
   5   chr5_32226081     ZHar    T    C        0      0        2 
   5   chr5_32226081   Sample    T    C        1      2        2 
   5   chr5_32228153     AAsi    G    A        0      0        2 
   5   chr5_32228153     AKia    G    A        0      0        2 
   5   chr5_32228153     AOna    G    A        0      0        2 
   5   chr5_32228153     ASom    G    A        0      0        2 
   5   chr5_32228153     HCab    G    A        1      2        2 
   5   chr5_32228153     HPrz    G    A        1      2        2 
   5   chr5_32228153     ZBoe    G    A        0      0        2 
   5   chr5_32228153     ZGre    G    A        0      0        2 
   5   chr5_32228153     ZHar    G    A        0      0        2 
   5   chr5_32228153   Sample    G    A        1      2        2 
   5   chr5_32229039     AAsi    T    C        0      0        2 
   5   chr5_32229039     AKia    T    C        1      2        2 
   5   chr5_32229039     AOna    T    C        0      0        2 
   5   chr5_32229039     ASom    T    C        0      0        2 
   5   chr5_32229039     HCab    T    C        0      0        2 
   5   chr5_32229039     HPrz    T    C        0      0        2 
   5   chr5_32229039     ZBoe    T    C        0      0        2 
   5   chr5_32229039     ZGre    T    C        0      0        2 
   5   chr5_32229039     ZHar    T    C        0      0        2 
   5   chr5_32229039   Sample    T    C        0      0        2 
   5   chr5_32229051     AAsi    G    A        0      0        2 
   5   chr5_32229051     AKia    G    A        0      0        2 
   5   chr5_32229051     AOna    G    A        0      0        2 
   5   chr5_32229051     ASom    G    A      0.5      1        2 
   5   chr5_32229051     HCab    G    A        0      0        2 
   5   chr5_32229051     HPrz    G    A        0      0        2 
   5   chr5_32229051     ZBoe    G    A        0      0        2 
   5   chr5_32229051     ZGre    G    A        0      0        2 
   5   chr5_32229051     ZHar    G    A        0      0        2 
   5   chr5_32229051   Sample    G    A        0      0        2 
   5   chr5_32231564     AAsi    G    C        0      0        2 
   5   chr5_32231564     AKia    G    C        0      0        2 
   5   chr5_32231564     AOna    G    C        0      0        2 
   5   chr5_32231564     ASom    G    C        0      0        2 
   5   chr5_32231564     HCab    G    C        1      2        2 
   5   chr5_32231564     HPrz    G    C        1      2        2 
   5   chr5_32231564     ZBoe    G    C        0      0        2 
   5   chr5_32231564     ZGre    G    C        0      0        2 
   5   chr5_32231564     ZHar    G    C        0      0        2 
   5   chr5_32231564   Sample    G    C        1      2        2 
   5   chr5_32234412     AAsi    A    C        1      2        2 
   5   chr5_32234412     AKia    A    C        0      0        2 
   5   chr5_32234412     AOna    A    C        0      0        2 
   5   chr5_32234412     ASom    A    C        1      2        2 
   5   chr5_32234412     HCab    A    C        0      0        2 
   5   chr5_32234412     HPrz    A    C        0      0        2 
   5   chr5_32234412     ZBoe    A    C        0      0        2 
   5   chr5_32234412     ZGre    A    C        0      0        2 
   5   chr5_32234412     ZHar    A    C        0      0        2 
   5   chr5_32234412   Sample    A    C        0      0        2 
   5   chr5_32235579     AAsi    G    T        0      0        2 
   5   chr5_32235579     AKia    G    T        0      0        2 
   5   chr5_32235579     AOna    G    T        0      0        2 
   5   chr5_32235579     ASom    G    T        0      0        2 
   5   chr5_32235579     HCab    G    T        1      2        2 
   5   chr5_32235579     HPrz    G    T        1      2        2 
   5   chr5_32235579     ZBoe    G    T        0      0        2 
   5   chr5_32235579     ZGre    G    T        0      0        2 
   5   chr5_32235579     ZHar    G    T        0      0        2 
   5   chr5_32235579   Sample    G    T        1      2        2 
   5   chr5_32236117     AAsi    A    G        0      0        2 
   5   chr5_32236117     AKia    A    G        0      0        2 
   5   chr5_32236117     AOna    A    G        0      0        2 
   5   chr5_32236117     ASom    A    G        0      0        2 
   5   chr5_32236117     HCab    A    G        0      0        2 
   5   chr5_32236117     HPrz    A    G        0      0        2 
   5   chr5_32236117     ZBoe    A    G        1      2        2 
   5   chr5_32236117     ZGre    A    G        0      0        2 
   5   chr5_32236117     ZHar    A    G        0      0        2 
   5   chr5_32236117   Sample    A    G        0      0        2 
   5   chr5_32237450     AAsi    G    A        0      0        2 
   5   chr5_32237450     AKia    G    A        0      0        2 
   5   chr5_32237450     AOna    G    A        0      0        2 
   5   chr5_32237450     ASom    G    A        0      0        2 
   5   chr5_32237450     HCab    G    A        0      0        2 
   5   chr5_32237450     HPrz    G    A        0      0        2 
   5   chr5_32237450     ZBoe    G    A        0      0        2 
   5   chr5_32237450     ZGre    G    A        1      2        2 
   5   chr5_32237450     ZHar    G    A        0      0        2 
   5   chr5_32237450   Sample    G    A        0      0        2 
   5   chr5_32237553     AAsi    T    C        0      0        2 
   5   chr5_32237553     AKia    T    C        0      0        2 
   5   chr5_32237553     AOna    T    C        0      0        2 
   5   chr5_32237553     ASom    T    C        0      0        2 
   5   chr5_32237553     HCab    T    C        1      2        2 
   5   chr5_32237553     HPrz    T    C        1      2        2 
   5   chr5_32237553     ZBoe    T    C        0      0        2 
   5   chr5_32237553     ZGre    T    C        0      0        2 
   5   chr5_32237553     ZHar    T    C        0      0        2 
   5   chr5_32237553   Sample    T    C        1      2        2 
   5   chr5_32237593     AAsi    G    A        0      0        2 
   5   chr5_32237593     AKia    G    A        0      0        2 
   5   chr5_32237593     AOna    G    A        0      0        2 
   5   chr5_32237593     ASom    G    A      0.5      1        2 
   5   chr5_32237593     HCab    G    A        0      0        2 
   5   chr5_32237593     HPrz    G    A        0      0        2 
   5   chr5_32237593     ZBoe    G    A        0      0        2 
   5   chr5_32237593     ZGre    G    A        0      0        2 
   5   chr5_32237593     ZHar    G    A        0      0        2 
   5   chr5_32237593   Sample    G    A        0      0        2 
   5   chr5_32239297     AAsi    A    G        0      0        2 
   5   chr5_32239297     AKia    A    G        0      0        2 
   5   chr5_32239297     AOna    A    G        0      0        2 
   5   chr5_32239297     ASom    A    G        0      0        2 
   5   chr5_32239297     HCab    A    G        0      0        2 
   5   chr5_32239297     HPrz    A    G        0      0        2 
   5   chr5_32239297     ZBoe    A    G        1      2        2 
   5   chr5_32239297     ZGre    A    G        1      2        2 
   5   chr5_32239297     ZHar    A    G        0      0        2 
   5   chr5_32239297   Sample    A    G        0      0        2 
   5   chr5_32239355     AAsi    A    C        0      0        2 
   5   chr5_32239355     AKia    A    C        0      0        2 
   5   chr5_32239355     AOna    A    C        0      0        2 
   5   chr5_32239355     ASom    A    C        0      0        2 
   5   chr5_32239355     HCab    A    C        1      2        2 
   5   chr5_32239355     HPrz    A    C        1      2        2 
   5   chr5_32239355     ZBoe    A    C        0      0        2 
   5   chr5_32239355     ZGre    A    C        0      0        2 
   5   chr5_32239355     ZHar    A    C        0      0        2 
   5   chr5_32239355   Sample    A    C        1      2        2 
   5   chr5_32242967     AAsi    A    G        0      0        2 
   5   chr5_32242967     AKia    A    G        0      0        2 
   5   chr5_32242967     AOna    A    G        0      0        2 
   5   chr5_32242967     ASom    A    G        0      0        2 
   5   chr5_32242967     HCab    A    G        0      0        2 
   5   chr5_32242967     HPrz    A    G        0      0        2 
   5   chr5_32242967     ZBoe    A    G        0      0        2 
   5   chr5_32242967     ZGre    A    G        1      2        2 
   5   chr5_32242967     ZHar    A    G        0      0        2 
   5   chr5_32242967   Sample    A    G        0      0        2 
   5   chr5_32243495     AAsi    T    C        0      0        2 
   5   chr5_32243495     AKia    T    C        0      0        2 
   5   chr5_32243495     AOna    T    C        0      0        2 
   5   chr5_32243495     ASom    T    C        0      0        2 
   5   chr5_32243495     HCab    T    C        1      2        2 
   5   chr5_32243495     HPrz    T    C        1      2        2 
   5   chr5_32243495     ZBoe    T    C        0      0        2 
   5   chr5_32243495     ZGre    T    C        0      0        2 
   5   chr5_32243495     ZHar    T    C        0      0        2 
   5   chr5_32243495   Sample    T    C        1      2        2 
   5   chr5_32247640     AAsi    G    T        0      0        2 
   5   chr5_32247640     AKia    G    T        0      0        2 
   5   chr5_32247640     AOna    G    T        0      0        2 
   5   chr5_32247640     ASom    G    T        0      0        2 
   5   chr5_32247640     HCab    G    T        1      2        2 
   5   chr5_32247640     HPrz    G    T        1      2        2 
   5   chr5_32247640     ZBoe    G    T        0      0        2 
   5   chr5_32247640     ZGre    G    T        0      0        2 
   5   chr5_32247640     ZHar    G    T        0      0        2 
   5   chr5_32247640   Sample    G    T        1      2        2 
   5   chr5_32252479     AAsi    G    A        0      0        2 
   5   chr5_32252479     AKia    G    A        0      0        2 
   5   chr5_32252479     AOna    G    A        0      0        2 
   5   chr5_32252479     ASom    G    A        0      0        2 
   5   chr5_32252479     HCab    G    A        0      0        2 
   5   chr5_32252479     HPrz    G    A        0      0        2 
   5   chr5_32252479     ZBoe    G    A        0      0        2 
   5   chr5_32252479     ZGre    G    A        0      0        2 
   5   chr5_32252479     ZHar    G    A        1      2        2 
   5   chr5_32252479   Sample    G    A        0      0        2 
   5   chr5_32256929     AAsi    A    G        0      0        2 
   5   chr5_32256929     AKia    A    G        0      0        2 
   5   chr5_32256929     AOna    A    G        0      0        2 
   5   chr5_32256929     ASom    A    G        0      0        2 
   5   chr5_32256929     HCab    A    G        0      0        2 
   5   chr5_32256929     HPrz    A    G        0      0        2 
   5   chr5_32256929     ZBoe    A    G      0.5      1        2 
   5   chr5_32256929     ZGre    A    G        0      0        2 
   5   chr5_32256929     ZHar    A    G        0      0        2 
   5   chr5_32256929   Sample    A    G        0      0        2 
   5   chr5_32262940     AAsi    G    T        0      0        2 
   5   chr5_32262940     AKia    G    T        0      0        2 
   5   chr5_32262940     AOna    G    T        0      0        2 
   5   chr5_32262940     ASom    G    T        0      0        2 
   5   chr5_32262940     HCab    G    T        0      0        2 
   5   chr5_32262940     HPrz    G    T        0      0        2 
   5   chr5_32262940     ZBoe    G    T      0.5      1        2 
   5   chr5_32262940     ZGre    G    T        0      0        2 
   5   chr5_32262940     ZHar    G    T        0      0        2 
   5   chr5_32262940   Sample    G    T        0      0        2 
   5   chr5_32265606     AAsi    T    C        0      0        2 
   5   chr5_32265606     AKia    T    C        0      0        2 
   5   chr5_32265606     AOna    T    C        0      0        2 
   5   chr5_32265606     ASom    T    C        0      0        2 
   5   chr5_32265606     HCab    T    C        1      2        2 
   5   chr5_32265606     HPrz    T    C        1      2        2 
   5   chr5_32265606     ZBoe    T    C        0      0        2 
   5   chr5_32265606     ZGre    T    C        0      0        2 
   5   chr5_32265606     ZHar    T    C        0      0        2 
   5   chr5_32265606   Sample    T    C        1      2        2 
   5   chr5_32265755     AAsi    A    T        0      0        2 
   5   chr5_32265755     AKia    A    T        0      0        2 
   5   chr5_32265755     AOna    A    T        0      0        2 
   5   chr5_32265755     ASom    A    T        0      0        2 
   5   chr5_32265755     HCab    A    T        0      0        2 
   5   chr5_32265755     HPrz    A    T        0      0        2 
   5   chr5_32265755     ZBoe    A    T        0      0        2 
   5   chr5_32265755     ZGre    A    T        0      0        2 
   5   chr5_32265755     ZHar    A    T      0.5      1        2 
   5   chr5_32265755   Sample    A    T        0      0        2 
   5   chr5_32273439     AAsi    T    A        0      0        2 
   5   chr5_32273439     AKia    T    A        0      0        2 
   5   chr5_32273439     AOna    T    A        0      0        2 
   5   chr5_32273439     ASom    T    A        0      0        2 
   5   chr5_32273439     HCab    T    A        0      0        2 
   5   chr5_32273439     HPrz    T    A        0      0        2 
   5   chr5_32273439     ZBoe    T    A        0      0        2 
   5   chr5_32273439     ZGre    T    A        1      2        2 
   5   chr5_32273439     ZHar    T    A        0      0        2 
   5   chr5_32273439   Sample    T    A        0      0        2 
   5   chr5_32273823     AAsi    C    A        0      0        2 
   5   chr5_32273823     AKia    C    A      0.5      1        2 
   5   chr5_32273823     AOna    C    A        0      0        2 
   5   chr5_32273823     ASom    C    A        0      0        2 
   5   chr5_32273823     HCab    C    A        0      0        2 
   5   chr5_32273823     HPrz    C    A        0      0        2 
   5   chr5_32273823     ZBoe    C    A        0      0        2 
   5   chr5_32273823     ZGre    C    A        0      0        2 
   5   chr5_32273823     ZHar    C    A        0      0        2 
   5   chr5_32273823   Sample    C    A        0      0        2 
   5   chr5_32283971     AAsi    G    A        0      0        2 
   5   chr5_32283971     AKia    G    A        0      0        2 
   5   chr5_32283971     AOna    G    A        0      0        2 
   5   chr5_32283971     ASom    G    A        0      0        2 
   5   chr5_32283971     HCab    G    A        0      0        2 
   5   chr5_32283971     HPrz    G    A        0      0        2 
   5   chr5_32283971     ZBoe    G    A        0      0        2 
   5   chr5_32283971     ZGre    G    A      0.5      1        2 
   5   chr5_32283971     ZHar    G    A        0      0        2 
   5   chr5_32283971   Sample    G    A        0      0        2 
   5   chr5_32285251     AAsi    G    A        0      0        2 
   5   chr5_32285251     AKia    G    A        0      0        2 
   5   chr5_32285251     AOna    G    A        0      0        2 
   5   chr5_32285251     ASom    G    A        0      0        2 
   5   chr5_32285251     HCab    G    A        0      0        2 
   5   chr5_32285251     HPrz    G    A        0      0        2 
   5   chr5_32285251     ZBoe    G    A      0.5      1        2 
   5   chr5_32285251     ZGre    G    A        0      0        2 
   5   chr5_32285251     ZHar    G    A        0      0        2 
   5   chr5_32285251   Sample    G    A        0      0        2 
   5   chr5_32289482     AAsi    G    A        0      0        2 
   5   chr5_32289482     AKia    G    A        0      0        2 
   5   chr5_32289482     AOna    G    A        0      0        2 
   5   chr5_32289482     ASom    G    A        0      0        2 
   5   chr5_32289482     HCab    G    A        1      2        2 
   5   chr5_32289482     HPrz    G    A        1      2        2 
   5   chr5_32289482     ZBoe    G    A        1      2        2 
   5   chr5_32289482     ZGre    G    A        0      0        2 
   5   chr5_32289482     ZHar    G    A        0      0        2 
   5   chr5_32289482   Sample    G    A        1      2        2 
   5   chr5_32291560     AAsi    G    T        0      0        2 
   5   chr5_32291560     AKia    G    T        0      0        2 
   5   chr5_32291560     AOna    G    T        0      0        2 
   5   chr5_32291560     ASom    G    T        0      0        2 
   5   chr5_32291560     HCab    G    T        1      2        2 
   5   chr5_32291560     HPrz    G    T        1      2        2 
   5   chr5_32291560     ZBoe    G    T        0      0        2 
   5   chr5_32291560     ZGre    G    T        0      0        2 
   5   chr5_32291560     ZHar    G    T        0      0        2 
   5   chr5_32291560   Sample    G    T        1      2        2 
   5   chr5_32295571     AAsi    T    C        0      0        2 
   5   chr5_32295571     AKia    T    C        0      0        2 
   5   chr5_32295571     AOna    T    C        0      0        2 
   5   chr5_32295571     ASom    T    C        0      0        2 
   5   chr5_32295571     HCab    T    C        0      0        2 
   5   chr5_32295571     HPrz    T    C        0      0        2 
   5   chr5_32295571     ZBoe    T    C      0.5      1        2 
   5   chr5_32295571     ZGre    T    C        0      0        2 
   5   chr5_32295571     ZHar    T    C        0      0        2 
   5   chr5_32295571   Sample    T    C        0      0        2 
   5   chr5_32302274     AAsi    G    A        0      0        2 
   5   chr5_32302274     AKia    G    A        0      0        2 
   5   chr5_32302274     AOna    G    A        0      0        2 
   5   chr5_32302274     ASom    G    A        0      0        2 
   5   chr5_32302274     HCab    G    A        0      0        2 
   5   chr5_32302274     HPrz    G    A        0      0        2 
   5   chr5_32302274     ZBoe    G    A        0      0        2 
   5   chr5_32302274     ZGre    G    A        0      0        2 
   5   chr5_32302274     ZHar    G    A        1      2        2 
   5   chr5_32302274   Sample    G    A        0      0        2 
   5   chr5_32302695     AAsi    A    G        0      0        2 
   5   chr5_32302695     AKia    A    G        0      0        2 
   5   chr5_32302695     AOna    A    G        0      0        2 
   5   chr5_32302695     ASom    A    G        0      0        2 
   5   chr5_32302695     HCab    A    G        1      2        2 
   5   chr5_32302695     HPrz    A    G        1      2        2 
   5   chr5_32302695     ZBoe    A    G        0      0        2 
   5   chr5_32302695     ZGre    A    G        0      0        2 
   5   chr5_32302695     ZHar    A    G        0      0        2 
   5   chr5_32302695   Sample    A    G        1      2        2 
   5   chr5_32304472     AAsi    T    C        0      0        2 
   5   chr5_32304472     AKia    T    C        0      0        2 
   5   chr5_32304472     AOna    T    C        0      0        2 
   5   chr5_32304472     ASom    T    C        0      0        2 
   5   chr5_32304472     HCab    T    C        1      2        2 
   5   chr5_32304472     HPrz    T    C        1      2        2 
   5   chr5_32304472     ZBoe    T    C        0      0        2 
   5   chr5_32304472     ZGre    T    C        0      0        2 
   5   chr5_32304472     ZHar    T    C      0.5      1        2 
   5   chr5_32304472   Sample    T    C        1      2        2 
   5   chr5_32307243     AAsi    A    G      0.5      1        2 
   5   chr5_32307243     AKia    A    G        0      0        2 
   5   chr5_32307243     AOna    A    G        0      0        2 
   5   chr5_32307243     ASom    A    G        0      0        2 
   5   chr5_32307243     HCab    A    G        0      0        2 
   5   chr5_32307243     HPrz    A    G        0      0        2 
   5   chr5_32307243     ZBoe    A    G        0      0        2 
   5   chr5_32307243     ZGre    A    G        0      0        2 
   5   chr5_32307243     ZHar    A    G        0      0        2 
   5   chr5_32307243   Sample    A    G        0      0        2 
   5   chr5_32312416     AAsi    A    G        0      0        2 
   5   chr5_32312416     AKia    A    G        0      0        2 
   5   chr5_32312416     AOna    A    G        0      0        2 
   5   chr5_32312416     ASom    A    G        0      0        2 
   5   chr5_32312416     HCab    A    G        0      0        2 
   5   chr5_32312416     HPrz    A    G        0      0        2 
   5   chr5_32312416     ZBoe    A    G        0      0        2 
   5   chr5_32312416     ZGre    A    G      0.5      1        2 
   5   chr5_32312416     ZHar    A    G        0      0        2 
   5   chr5_32312416   Sample    A    G        0      0        2 
   5   chr5_32312736     AAsi    T    C        0      0        2 
   5   chr5_32312736     AKia    T    C        0      0        2 
   5   chr5_32312736     AOna    T    C      0.5      1        2 
   5   chr5_32312736     ASom    T    C        0      0        2 
   5   chr5_32312736     HCab    T    C        0      0        2 
   5   chr5_32312736     HPrz    T    C        0      0        2 
   5   chr5_32312736     ZBoe    T    C        0      0        2 
   5   chr5_32312736     ZGre    T    C        0      0        2 
   5   chr5_32312736     ZHar    T    C        0      0        2 
   5   chr5_32312736   Sample    T    C        0      0        2 
   5   chr5_32314611     AAsi    G    A        0      0        2 
   5   chr5_32314611     AKia    G    A        0      0        2 
   5   chr5_32314611     AOna    G    A        0      0        2 
   5   chr5_32314611     ASom    G    A        0      0        2 
   5   chr5_32314611     HCab    G    A      0.5      1        2 
   5   chr5_32314611     HPrz    G    A        0      0        2 
   5   chr5_32314611     ZBoe    G    A        0      0        2 
   5   chr5_32314611     ZGre    G    A        0      0        2 
   5   chr5_32314611     ZHar    G    A        0      0        2 
   5   chr5_32314611   Sample    G    A        0      0        2 
   5   chr5_32314614     AAsi    T    G        0      0        2 
   5   chr5_32314614     AKia    T    G        0      0        2 
   5   chr5_32314614     AOna    T    G        0      0        2 
   5   chr5_32314614     ASom    T    G        0      0        2 
   5   chr5_32314614     HCab    T    G        1      2        2 
   5   chr5_32314614     HPrz    T    G        1      2        2 
   5   chr5_32314614     ZBoe    T    G        0      0        2 
   5   chr5_32314614     ZGre    T    G        0      0        2 
   5   chr5_32314614     ZHar    T    G        0      0        2 
   5   chr5_32314614   Sample    T    G        1      2        2 
   5   chr5_32328258     AAsi    T    C        0      0        2 
   5   chr5_32328258     AKia    T    C      0.5      1        2 
   5   chr5_32328258     AOna    T    C        1      2        2 
   5   chr5_32328258     ASom    T    C        0      0        2 
   5   chr5_32328258     HCab    T    C        0      0        2 
   5   chr5_32328258     HPrz    T    C        0      0        2 
   5   chr5_32328258     ZBoe    T    C        0      0        2 
   5   chr5_32328258     ZGre    T    C        0      0        2 
   5   chr5_32328258     ZHar    T    C        0      0        2 
   5   chr5_32328258   Sample    T    C        0      0        2 
   5   chr5_32331135     AAsi    C    T        1      2        2 
   5   chr5_32331135     AKia    C    T        0      0        2 
   5   chr5_32331135     AOna    C    T        0      0        2 
   5   chr5_32331135     ASom    C    T        1      2        2 
   5   chr5_32331135     HCab    C    T        0      0        2 
   5   chr5_32331135     HPrz    C    T        0      0        2 
   5   chr5_32331135     ZBoe    C    T        0      0        2 
   5   chr5_32331135     ZGre    C    T        0      0        2 
   5   chr5_32331135     ZHar    C    T        0      0        2 
   5   chr5_32331135   Sample    C    T        0      0        2 
   5   chr5_32332784     AAsi    A    G        0      0        2 
   5   chr5_32332784     AKia    A    G      0.5      1        2 
   5   chr5_32332784     AOna    A    G        0      0        2 
   5   chr5_32332784     ASom    A    G        0      0        2 
   5   chr5_32332784     HCab    A    G        0      0        2 
   5   chr5_32332784     HPrz    A    G        0      0        2 
   5   chr5_32332784     ZBoe    A    G        0      0        2 
   5   chr5_32332784     ZGre    A    G        0      0        2 
   5   chr5_32332784     ZHar    A    G        0      0        2 
   5   chr5_32332784   Sample    A    G        0      0        2 
   5   chr5_32339489     AAsi    G    A        0      0        2 
   5   chr5_32339489     AKia    G    A      0.5      1        2 
   5   chr5_32339489     AOna    G    A        0      0        2 
   5   chr5_32339489     ASom    G    A        0      0        2 
   5   chr5_32339489     HCab    G    A        1      2        2 
   5   chr5_32339489     HPrz    G    A        1      2        2 
   5   chr5_32339489     ZBoe    G    A        0      0        2 
   5   chr5_32339489     ZGre    G    A        0      0        2 
   5   chr5_32339489     ZHar    G    A        0      0        2 
   5   chr5_32339489   Sample    G    A        1      2        2 
   5   chr5_32340032     AAsi    T    C        0      0        2 
   5   chr5_32340032     AKia    T    C        0      0        2 
   5   chr5_32340032     AOna    T    C        0      0        2 
   5   chr5_32340032     ASom    T    C        0      0        2 
   5   chr5_32340032     HCab    T    C        1      2        2 
   5   chr5_32340032     HPrz    T    C        1      2        2 
   5   chr5_32340032     ZBoe    T    C        0      0        2 
   5   chr5_32340032     ZGre    T    C        0      0        2 
   5   chr5_32340032     ZHar    T    C        0      0        2 
   5   chr5_32340032   Sample    T    C        1      2        2 
   5   chr5_32342438     AAsi    G    A        0      0        2 
   5   chr5_32342438     AKia    G    A        0      0        2 
   5   chr5_32342438     AOna    G    A        0      0        2 
   5   chr5_32342438     ASom    G    A        0      0        2 
   5   chr5_32342438     HCab    G    A        1      2        2 
   5   chr5_32342438     HPrz    G    A        1      2        2 
   5   chr5_32342438     ZBoe    G    A        0      0        2 
   5   chr5_32342438     ZGre    G    A        0      0        2 
   5   chr5_32342438     ZHar    G    A        0      0        2 
   5   chr5_32342438   Sample    G    A        1      2        2 
   5   chr5_32342470     AAsi    G    A        0      0        2 
   5   chr5_32342470     AKia    G    A      0.5      1        2 
   5   chr5_32342470     AOna    G    A      0.5      1        2 
   5   chr5_32342470     ASom    G    A        0      0        2 
   5   chr5_32342470     HCab    G    A        0      0        2 
   5   chr5_32342470     HPrz    G    A        0      0        2 
   5   chr5_32342470     ZBoe    G    A        0      0        2 
   5   chr5_32342470     ZGre    G    A        0      0        2 
   5   chr5_32342470     ZHar    G    A        0      0        2 
   5   chr5_32342470   Sample    G    A        0      0        2 
   5   chr5_32354226     AAsi    C    T        0      0        2 
   5   chr5_32354226     AKia    C    T        0      0        2 
   5   chr5_32354226     AOna    C    T        0      0        2 
   5   chr5_32354226     ASom    C    T        0      0        2 
   5   chr5_32354226     HCab    C    T        1      2        2 
   5   chr5_32354226     HPrz    C    T        1      2        2 
   5   chr5_32354226     ZBoe    C    T        0      0        2 
   5   chr5_32354226     ZGre    C    T        0      0        2 
   5   chr5_32354226     ZHar    C    T        0      0        2 
   5   chr5_32354226   Sample    C    T        1      2        2 
   5   chr5_32361212     AAsi    T    G        0      0        2 
   5   chr5_32361212     AKia    T    G        0      0        2 
   5   chr5_32361212     AOna    T    G        0      0        2 
   5   chr5_32361212     ASom    T    G        0      0        2 
   5   chr5_32361212     HCab    T    G        1      2        2 
   5   chr5_32361212     HPrz    T    G        1      2        2 
   5   chr5_32361212     ZBoe    T    G        0      0        2 
   5   chr5_32361212     ZGre    T    G        0      0        2 
   5   chr5_32361212     ZHar    T    G        0      0        2 
   5   chr5_32361212   Sample    T    G        1      2        2 
   5   chr5_32362343     AAsi    T    C        0      0        2 
   5   chr5_32362343     AKia    T    C        1      2        2 
   5   chr5_32362343     AOna    T    C        0      0        2 
   5   chr5_32362343     ASom    T    C        0      0        2 
   5   chr5_32362343     HCab    T    C        0      0        2 
   5   chr5_32362343     HPrz    T    C        0      0        2 
   5   chr5_32362343     ZBoe    T    C        0      0        2 
   5   chr5_32362343     ZGre    T    C        0      0        2 
   5   chr5_32362343     ZHar    T    C        0      0        2 
   5   chr5_32362343   Sample    T    C        0      0        2 
   5   chr5_32365308     AAsi    G    A        0      0        2 
   5   chr5_32365308     AKia    G    A        0      0        2 
   5   chr5_32365308     AOna    G    A        0      0        2 
   5   chr5_32365308     ASom    G    A        0      0        2 
   5   chr5_32365308     HCab    G    A        1      2        2 
   5   chr5_32365308     HPrz    G    A        1      2        2 
   5   chr5_32365308     ZBoe    G    A        0      0        2 
   5   chr5_32365308     ZGre    G    A        0      0        2 
   5   chr5_32365308     ZHar    G    A        0      0        2 
   5   chr5_32365308   Sample    G    A        1      2        2 
   5   chr5_32367574     AAsi    G    A        0      0        2 
   5   chr5_32367574     AKia    G    A        0      0        2 
   5   chr5_32367574     AOna    G    A        0      0        2 
   5   chr5_32367574     ASom    G    A        0      0        2 
   5   chr5_32367574     HCab    G    A        1      2        2 
   5   chr5_32367574     HPrz    G    A        1      2        2 
   5   chr5_32367574     ZBoe    G    A        0      0        2 
   5   chr5_32367574     ZGre    G    A        0      0        2 
   5   chr5_32367574     ZHar    G    A        0      0        2 
   5   chr5_32367574   Sample    G    A        1      2        2 
   5   chr5_32371826     AAsi    A    G        0      0        2 
   5   chr5_32371826     AKia    A    G      0.5      1        2 
   5   chr5_32371826     AOna    A    G        0      0        2 
   5   chr5_32371826     ASom    A    G        0      0        2 
   5   chr5_32371826     HCab    A    G        0      0        2 
   5   chr5_32371826     HPrz    A    G        0      0        2 
   5   chr5_32371826     ZBoe    A    G        0      0        2 
   5   chr5_32371826     ZGre    A    G        0      0        2 
   5   chr5_32371826     ZHar    A    G        0      0        2 
   5   chr5_32371826   Sample    A    G        0      0        2 
   5   chr5_32374265     AAsi    C    T        0      0        2 
   5   chr5_32374265     AKia    C    T        0      0        2 
   5   chr5_32374265     AOna    C    T        0      0        2 
   5   chr5_32374265     ASom    C    T        0      0        2 
   5   chr5_32374265     HCab    C    T      0.5      1        2 
   5   chr5_32374265     HPrz    C    T        0      0        2 
   5   chr5_32374265     ZBoe    C    T        0      0        2 
   5   chr5_32374265     ZGre    C    T        0      0        2 
   5   chr5_32374265     ZHar    C    T        0      0        2 
   5   chr5_32374265   Sample    C    T        0      0        2 
   5   chr5_32379638     AAsi    C    T        0      0        2 
   5   chr5_32379638     AKia    C    T        0      0        2 
   5   chr5_32379638     AOna    C    T        0      0        2 
   5   chr5_32379638     ASom    C    T        0      0        2 
   5   chr5_32379638     HCab    C    T        1      2        2 
   5   chr5_32379638     HPrz    C    T        1      2        2 
   5   chr5_32379638     ZBoe    C    T        0      0        2 
   5   chr5_32379638     ZGre    C    T        0      0        2 
   5   chr5_32379638     ZHar    C    T        0      0        2 
   5   chr5_32379638   Sample    C    T        1      2        2 
   5   chr5_32383115     AAsi    A    G        0      0        2 
   5   chr5_32383115     AKia    A    G        0      0        2 
   5   chr5_32383115     AOna    A    G        0      0        2 
   5   chr5_32383115     ASom    A    G        0      0        2 
   5   chr5_32383115     HCab    A    G        1      2        2 
   5   chr5_32383115     HPrz    A    G        1      2        2 
   5   chr5_32383115     ZBoe    A    G        0      0        2 
   5   chr5_32383115     ZGre    A    G        0      0        2 
   5   chr5_32383115     ZHar    A    G        0      0        2 
   5   chr5_32383115   Sample    A    G        1      2        2 
   5   chr5_32389291     AAsi    G    T        0      0        2 
   5   chr5_32389291     AKia    G    T        0      0        2 
   5   chr5_32389291     AOna    G    T        1      2        2 
   5   chr5_32389291     ASom    G    T        0      0        2 
   5   chr5_32389291     HCab    G    T        0      0        2 
   5   chr5_32389291     HPrz    G    T        0      0        2 
   5   chr5_32389291     ZBoe    G    T        0      0        2 
   5   chr5_32389291     ZGre    G    T        0      0        2 
   5   chr5_32389291     ZHar    G    T        0      0        2 
   5   chr5_32389291   Sample    G    T        0      0        2 
   5   chr5_32389306     AAsi    T    A        1      2        2 
   5   chr5_32389306     AKia    T    A        0      0        2 
   5   chr5_32389306     AOna    T    A        0      0        2 
   5   chr5_32389306     ASom    T    A        1      2        2 
   5   chr5_32389306     HCab    T    A        0      0        2 
   5   chr5_32389306     HPrz    T    A        0      0        2 
   5   chr5_32389306     ZBoe    T    A        0      0        2 
   5   chr5_32389306     ZGre    T    A        0      0        2 
   5   chr5_32389306     ZHar    T    A        0      0        2 
   5   chr5_32389306   Sample    T    A        0      0        2 
   5   chr5_32393464     AAsi    C    T        0      0        2 
   5   chr5_32393464     AKia    C    T        0      0        2 
   5   chr5_32393464     AOna    C    T        0      0        2 
   5   chr5_32393464     ASom    C    T        0      0        2 
   5   chr5_32393464     HCab    C    T        1      2        2 
   5   chr5_32393464     HPrz    C    T        1      2        2 
   5   chr5_32393464     ZBoe    C    T        0      0        2 
   5   chr5_32393464     ZGre    C    T        0      0        2 
   5   chr5_32393464     ZHar    C    T        0      0        2 
   5   chr5_32393464   Sample    C    T        1      2        2 
   5   chr5_32393784     AAsi    G    T        0      0        2 
   5   chr5_32393784     AKia    G    T      0.5      1        2 
   5   chr5_32393784     AOna    G    T        0      0        2 
   5   chr5_32393784     ASom    G    T        0      0        2 
   5   chr5_32393784     HCab    G    T        0      0        2 
   5   chr5_32393784     HPrz    G    T        0      0        2 
   5   chr5_32393784     ZBoe    G    T        0      0        2 
   5   chr5_32393784     ZGre    G    T        0      0        2 
   5   chr5_32393784     ZHar    G    T        0      0        2 
   5   chr5_32393784   Sample    G    T        0      0        2 
   5   chr5_32397216     AAsi    A    C        0      0        2 
   5   chr5_32397216     AKia    A    C        0      0        2 
   5   chr5_32397216     AOna    A    C        0      0        2 
   5   chr5_32397216     ASom    A    C        0      0        2 
   5   chr5_32397216     HCab    A    C        1      2        2 
   5   chr5_32397216     HPrz    A    C        1      2        2 
   5   chr5_32397216     ZBoe    A    C        0      0        2 
   5   chr5_32397216     ZGre    A    C        0      0        2 
   5   chr5_32397216     ZHar    A    C        0      0        2 
   5   chr5_32397216   Sample    A    C        1      2        2 
   5   chr5_32398847     AAsi    T    C        0      0        2 
   5   chr5_32398847     AKia    T    C        0      0        2 
   5   chr5_32398847     AOna    T    C      0.5      1        2 
   5   chr5_32398847     ASom    T    C        0      0        2 
   5   chr5_32398847     HCab    T    C        0      0        2 
   5   chr5_32398847     HPrz    T    C        0      0        2 
   5   chr5_32398847     ZBoe    T    C        0      0        2 
   5   chr5_32398847     ZGre    T    C        0      0        2 
   5   chr5_32398847     ZHar    T    C        0      0        2 
   5   chr5_32398847   Sample    T    C        0      0        2 
   5   chr5_32403390     AAsi    T    A      0.5      1        2 
   5   chr5_32403390     AKia    T    A        0      0        2 
   5   chr5_32403390     AOna    T    A        0      0        2 
   5   chr5_32403390     ASom    T    A        0      0        2 
   5   chr5_32403390     HCab    T    A        0      0        2 
   5   chr5_32403390     HPrz    T    A        0      0        2 
   5   chr5_32403390     ZBoe    T    A        0      0        2 
   5   chr5_32403390     ZGre    T    A        0      0        2 
   5   chr5_32403390     ZHar    T    A        0      0        2 
   5   chr5_32403390   Sample    T    A        0      0        2 
   5   chr5_32404922     AAsi    C    T        0      0        2 
   5   chr5_32404922     AKia    C    T        0      0        2 
   5   chr5_32404922     AOna    C    T        0      0        2 
   5   chr5_32404922     ASom    C    T        0      0        2 
   5   chr5_32404922     HCab    C    T        1      2        2 
   5   chr5_32404922     HPrz    C    T        1      2        2 
   5   chr5_32404922     ZBoe    C    T        0      0        2 
   5   chr5_32404922     ZGre    C    T        0      0        2 
   5   chr5_32404922     ZHar    C    T        0      0        2 
   5   chr5_32404922   Sample    C    T        1      2        2 
   5   chr5_32405491     AAsi    C    T        0      0        2 
   5   chr5_32405491     AKia    C    T        0      0        2 
   5   chr5_32405491     AOna    C    T        0      0        2 
   5   chr5_32405491     ASom    C    T        0      0        2 
   5   chr5_32405491     HCab    C    T        1      2        2 
   5   chr5_32405491     HPrz    C    T        1      2        2 
   5   chr5_32405491     ZBoe    C    T        0      0        2 
   5   chr5_32405491     ZGre    C    T        0      0        2 
   5   chr5_32405491     ZHar    C    T        0      0        2 
   5   chr5_32405491   Sample    C    T        1      2        2 
   5   chr5_32406986     AAsi    T    C        0      0        2 
   5   chr5_32406986     AKia    T    C        0      0        2 
   5   chr5_32406986     AOna    T    C        0      0        2 
   5   chr5_32406986     ASom    T    C        0      0        2 
   5   chr5_32406986     HCab    T    C        0      0        2 
   5   chr5_32406986     HPrz    T    C        0      0        2 
   5   chr5_32406986     ZBoe    T    C        1      2        2 
   5   chr5_32406986     ZGre    T    C        0      0        2 
   5   chr5_32406986     ZHar    T    C        0      0        2 
   5   chr5_32406986   Sample    T    C        0      0        2 
   5   chr5_32413050     AAsi    T    C        0      0        2 
   5   chr5_32413050     AKia    T    C        0      0        2 
   5   chr5_32413050     AOna    T    C        0      0        2 
   5   chr5_32413050     ASom    T    C        0      0        2 
   5   chr5_32413050     HCab    T    C        1      2        2 
   5   chr5_32413050     HPrz    T    C        1      2        2 
   5   chr5_32413050     ZBoe    T    C        0      0        2 
   5   chr5_32413050     ZGre    T    C        0      0        2 
   5   chr5_32413050     ZHar    T    C        0      0        2 
   5   chr5_32413050   Sample    T    C        1      2        2 
   5   chr5_32415286     AAsi    G    C        0      0        2 
   5   chr5_32415286     AKia    G    C        0      0        2 
   5   chr5_32415286     AOna    G    C        1      2        2 
   5   chr5_32415286     ASom    G    C        0      0        2 
   5   chr5_32415286     HCab    G    C        0      0        2 
   5   chr5_32415286     HPrz    G    C        0      0        2 
   5   chr5_32415286     ZBoe    G    C        0      0        2 
   5   chr5_32415286     ZGre    G    C        0      0        2 
   5   chr5_32415286     ZHar    G    C        0      0        2 
   5   chr5_32415286   Sample    G    C        0      0        2 
   5   chr5_32418212     AAsi    A    G        0      0        2 
   5   chr5_32418212     AKia    A    G        0      0        2 
   5   chr5_32418212     AOna    A    G        0      0        2 
   5   chr5_32418212     ASom    A    G        0      0        2 
   5   chr5_32418212     HCab    A    G      0.5      1        2 
   5   chr5_32418212     HPrz    A    G        0      0        2 
   5   chr5_32418212     ZBoe    A    G        0      0        2 
   5   chr5_32418212     ZGre    A    G        0      0        2 
   5   chr5_32418212     ZHar    A    G        0      0        2 
   5   chr5_32418212   Sample    A    G        0      0        2 
   5   chr5_32418338     AAsi    C    T        0      0        2 
   5   chr5_32418338     AKia    C    T        0      0        2 
   5   chr5_32418338     AOna    C    T        0      0        2 
   5   chr5_32418338     ASom    C    T        0      0        2 
   5   chr5_32418338     HCab    C    T        1      2        2 
   5   chr5_32418338     HPrz    C    T        1      2        2 
   5   chr5_32418338     ZBoe    C    T        0      0        2 
   5   chr5_32418338     ZGre    C    T        0      0        2 
   5   chr5_32418338     ZHar    C    T        0      0        2 
   5   chr5_32418338   Sample    C    T        1      2        2 
   5   chr5_32418930     AAsi    C    G        0      0        2 
   5   chr5_32418930     AKia    C    G        0      0        2 
   5   chr5_32418930     AOna    C    G        0      0        2 
   5   chr5_32418930     ASom    C    G        0      0        2 
   5   chr5_32418930     HCab    C    G        1      2        2 
   5   chr5_32418930     HPrz    C    G        1      2        2 
   5   chr5_32418930     ZBoe    C    G        0      0        2 
   5   chr5_32418930     ZGre    C    G        0      0        2 
   5   chr5_32418930     ZHar    C    G        0      0        2 
   5   chr5_32418930   Sample    C    G        1      2        2 
   5   chr5_32421133     AAsi    G    A        1      2        2 
   5   chr5_32421133     AKia    G    A        1      2        2 
   5   chr5_32421133     AOna    G    A        1      2        2 
   5   chr5_32421133     ASom    G    A        1      2        2 
   5   chr5_32421133     HCab    G    A        0      0        2 
   5   chr5_32421133     HPrz    G    A        0      0        2 
   5   chr5_32421133     ZBoe    G    A        0      0        2 
   5   chr5_32421133     ZGre    G    A        0      0        2 
   5   chr5_32421133     ZHar    G    A        0      0        2 
   5   chr5_32421133   Sample    G    A        0      0        2 
   5   chr5_32421677     AAsi    T    C        0      0        2 
   5   chr5_32421677     AKia    T    C        0      0        2 
   5   chr5_32421677     AOna    T    C        0      0        2 
   5   chr5_32421677     ASom    T    C        0      0        2 
   5   chr5_32421677     HCab    T    C        0      0        2 
   5   chr5_32421677     HPrz    T    C        0      0        2 
   5   chr5_32421677     ZBoe    T    C        0      0        2 
   5   chr5_32421677     ZGre    T    C        0      0        2 
   5   chr5_32421677     ZHar    T    C        1      2        2 
   5   chr5_32421677   Sample    T    C        0      0        2 
   5   chr5_32422191     AAsi    T    A        1      2        2 
   5   chr5_32422191     AKia    T    A        1      2        2 
   5   chr5_32422191     AOna    T    A        1      2        2 
   5   chr5_32422191     ASom    T    A        1      2        2 
   5   chr5_32422191     HCab    T    A        0      0        2 
   5   chr5_32422191     HPrz    T    A        0      0        2 
   5   chr5_32422191     ZBoe    T    A        0      0        2 
   5   chr5_32422191     ZGre    T    A        0      0        2 
   5   chr5_32422191     ZHar    T    A        0      0        2 
   5   chr5_32422191   Sample    T    A        0      0        2 
   5   chr5_32424590     AAsi    G    A        0      0        2 
   5   chr5_32424590     AKia    G    A      0.5      1        2 
   5   chr5_32424590     AOna    G    A        0      0        2 
   5   chr5_32424590     ASom    G    A        0      0        2 
   5   chr5_32424590     HCab    G    A        0      0        2 
   5   chr5_32424590     HPrz    G    A        0      0        2 
   5   chr5_32424590     ZBoe    G    A        0      0        2 
   5   chr5_32424590     ZGre    G    A        0      0        2 
   5   chr5_32424590     ZHar    G    A        0      0        2 
   5   chr5_32424590   Sample    G    A        0      0        2 
   5   chr5_32430175     AAsi    T    C        0      0        2 
   5   chr5_32430175     AKia    T    C        0      0        2 
   5   chr5_32430175     AOna    T    C        0      0        2 
   5   chr5_32430175     ASom    T    C        0      0        2 
   5   chr5_32430175     HCab    T    C      0.5      1        2 
   5   chr5_32430175     HPrz    T    C        0      0        2 
   5   chr5_32430175     ZBoe    T    C        0      0        2 
   5   chr5_32430175     ZGre    T    C        0      0        2 
   5   chr5_32430175     ZHar    T    C        0      0        2 
   5   chr5_32430175   Sample    T    C        1      2        2 
   5   chr5_32436389     AAsi    T    C        0      0        2 
   5   chr5_32436389     AKia    T    C        1      2        2 
   5   chr5_32436389     AOna    T    C        0      0        2 
   5   chr5_32436389     ASom    T    C        0      0        2 
   5   chr5_32436389     HCab    T    C        0      0        2 
   5   chr5_32436389     HPrz    T    C        0      0        2 
   5   chr5_32436389     ZBoe    T    C        1      2        2 
   5   chr5_32436389     ZGre    T    C        1      2        2 
   5   chr5_32436389     ZHar    T    C        1      2        2 
   5   chr5_32436389   Sample    T    C        0      0        2 
   5   chr5_32443687     AAsi    G    A        0      0        2 
   5   chr5_32443687     AKia    G    A        0      0        2 
   5   chr5_32443687     AOna    G    A        0      0        2 
   5   chr5_32443687     ASom    G    A        0      0        2 
   5   chr5_32443687     HCab    G    A        1      2        2 
   5   chr5_32443687     HPrz    G    A        1      2        2 
   5   chr5_32443687     ZBoe    G    A        0      0        2 
   5   chr5_32443687     ZGre    G    A        0      0        2 
   5   chr5_32443687     ZHar    G    A        0      0        2 
   5   chr5_32443687   Sample    G    A        1      2        2 
   5   chr5_32445497     AAsi    A    G        0      0        2 
   5   chr5_32445497     AKia    A    G        0      0        2 
   5   chr5_32445497     AOna    A    G        0      0        2 
   5   chr5_32445497     ASom    A    G        0      0        2 
   5   chr5_32445497     HCab    A    G        0      0        2 
   5   chr5_32445497     HPrz    A    G        0      0        2 
   5   chr5_32445497     ZBoe    A    G        0      0        2 
   5   chr5_32445497     ZGre    A    G        0      0        2 
   5   chr5_32445497     ZHar    A    G      0.5      1        2 
   5   chr5_32445497   Sample    A    G        0      0        2 
   5   chr5_32452103     AAsi    G    T        0      0        2 
   5   chr5_32452103     AKia    G    T        0      0        2 
   5   chr5_32452103     AOna    G    T        0      0        2 
   5   chr5_32452103     ASom    G    T        0      0        2 
   5   chr5_32452103     HCab    G    T        1      2        2 
   5   chr5_32452103     HPrz    G    T        1      2        2 
   5   chr5_32452103     ZBoe    G    T        0      0        2 
   5   chr5_32452103     ZGre    G    T        0      0        2 
   5   chr5_32452103     ZHar    G    T        0      0        2 
   5   chr5_32452103   Sample    G    T        1      2        2 
   5   chr5_32456772     AAsi    C    A        0      0        2 
   5   chr5_32456772     AKia    C    A        0      0        2 
   5   chr5_32456772     AOna    C    A        0      0        2 
   5   chr5_32456772     ASom    C    A        0      0        2 
   5   chr5_32456772     HCab    C    A        1      2        2 
   5   chr5_32456772     HPrz    C    A        1      2        2 
   5   chr5_32456772     ZBoe    C    A        0      0        2 
   5   chr5_32456772     ZGre    C    A        0      0        2 
   5   chr5_32456772     ZHar    C    A        0      0        2 
   5   chr5_32456772   Sample    C    A        1      2        2 
   5   chr5_32459482     AAsi    A    G        0      0        2 
   5   chr5_32459482     AKia    A    G        0      0        2 
   5   chr5_32459482     AOna    A    G        0      0        2 
   5   chr5_32459482     ASom    A    G        0      0        2 
   5   chr5_32459482     HCab    A    G        1      2        2 
   5   chr5_32459482     HPrz    A    G        1      2        2 
   5   chr5_32459482     ZBoe    A    G        0      0        2 
   5   chr5_32459482     ZGre    A    G        0      0        2 
   5   chr5_32459482     ZHar    A    G        0      0        2 
   5   chr5_32459482   Sample    A    G        1      2        2 
   5   chr5_32461016     AAsi    T    G        0      0        2 
   5   chr5_32461016     AKia    T    G        0      0        2 
   5   chr5_32461016     AOna    T    G        0      0        2 
   5   chr5_32461016     ASom    T    G        0      0        2 
   5   chr5_32461016     HCab    T    G        0      0        2 
   5   chr5_32461016     HPrz    T    G      0.5      1        2 
   5   chr5_32461016     ZBoe    T    G        0      0        2 
   5   chr5_32461016     ZGre    T    G        0      0        2 
   5   chr5_32461016     ZHar    T    G        0      0        2 
   5   chr5_32461016   Sample    T    G        0      0        2 
   5   chr5_32461836     AAsi    A    G        0      0        2 
   5   chr5_32461836     AKia    A    G        0      0        2 
   5   chr5_32461836     AOna    A    G        0      0        2 
   5   chr5_32461836     ASom    A    G        0      0        2 
   5   chr5_32461836     HCab    A    G        1      2        2 
   5   chr5_32461836     HPrz    A    G        1      2        2 
   5   chr5_32461836     ZBoe    A    G        0      0        2 
   5   chr5_32461836     ZGre    A    G        0      0        2 
   5   chr5_32461836     ZHar    A    G        0      0        2 
   5   chr5_32461836   Sample    A    G        1      2        2 
   5   chr5_32470207     AAsi    G    A        1      2        2 
   5   chr5_32470207     AKia    G    A        0      0        2 
   5   chr5_32470207     AOna    G    A        0      0        2 
   5   chr5_32470207     ASom    G    A        1      2        2 
   5   chr5_32470207     HCab    G    A        0      0        2 
   5   chr5_32470207     HPrz    G    A        0      0        2 
   5   chr5_32470207     ZBoe    G    A        0      0        2 
   5   chr5_32470207     ZGre    G    A        0      0        2 
   5   chr5_32470207     ZHar    G    A        0      0        2 
   5   chr5_32470207   Sample    G    A        0      0        2 
   5   chr5_32476042     AAsi    G    C        0      0        2 
   5   chr5_32476042     AKia    G    C        0      0        2 
   5   chr5_32476042     AOna    G    C        0      0        2 
   5   chr5_32476042     ASom    G    C        0      0        2 
   5   chr5_32476042     HCab    G    C        0      0        2 
   5   chr5_32476042     HPrz    G    C        0      0        2 
   5   chr5_32476042     ZBoe    G    C      0.5      1        2 
   5   chr5_32476042     ZGre    G    C        0      0        2 
   5   chr5_32476042     ZHar    G    C        0      0        2 
   5   chr5_32476042   Sample    G    C        0      0        2 
   5   chr5_32480444     AAsi    A    G        0      0        2 
   5   chr5_32480444     AKia    A    G        0      0        2 
   5   chr5_32480444     AOna    A    G        0      0        2 
   5   chr5_32480444     ASom    A    G        0      0        2 
   5   chr5_32480444     HCab    A    G        1      2        2 
   5   chr5_32480444     HPrz    A    G        1      2        2 
   5   chr5_32480444     ZBoe    A    G        0      0        2 
   5   chr5_32480444     ZGre    A    G        0      0        2 
   5   chr5_32480444     ZHar    A    G        0      0        2 
   5   chr5_32480444   Sample    A    G        1      2        2 
   5   chr5_32482801     AAsi    G    A        0      0        2 
   5   chr5_32482801     AKia    G    A        0      0        2 
   5   chr5_32482801     AOna    G    A        0      0        2 
   5   chr5_32482801     ASom    G    A        0      0        2 
   5   chr5_32482801     HCab    G    A        1      2        2 
   5   chr5_32482801     HPrz    G    A        1      2        2 
   5   chr5_32482801     ZBoe    G    A        0      0        2 
   5   chr5_32482801     ZGre    G    A        0      0        2 
   5   chr5_32482801     ZHar    G    A        0      0        2 
   5   chr5_32482801   Sample    G    A        1      2        2 
   5   chr5_32487600     AAsi    G    T        0      0        2 
   5   chr5_32487600     AKia    G    T        0      0        2 
   5   chr5_32487600     AOna    G    T        0      0        2 
   5   chr5_32487600     ASom    G    T        0      0        2 
   5   chr5_32487600     HCab    G    T      0.5      1        2 
   5   chr5_32487600     HPrz    G    T        0      0        2 
   5   chr5_32487600     ZBoe    G    T        0      0        2 
   5   chr5_32487600     ZGre    G    T        0      0        2 
   5   chr5_32487600     ZHar    G    T        0      0        2 
   5   chr5_32487600   Sample    G    T        0      0        2 
   5   chr5_32489922     AAsi    A    G        0      0        2 
   5   chr5_32489922     AKia    A    G        0      0        2 
   5   chr5_32489922     AOna    A    G        0      0        2 
   5   chr5_32489922     ASom    A    G        0      0        2 
   5   chr5_32489922     HCab    A    G        1      2        2 
   5   chr5_32489922     HPrz    A    G        1      2        2 
   5   chr5_32489922     ZBoe    A    G        0      0        2 
   5   chr5_32489922     ZGre    A    G        0      0        2 
   5   chr5_32489922     ZHar    A    G        0      0        2 
   5   chr5_32489922   Sample    A    G        1      2        2 
   5   chr5_32491824     AAsi    G    A        0      0        2 
   5   chr5_32491824     AKia    G    A        0      0        2 
   5   chr5_32491824     AOna    G    A        0      0        2 
   5   chr5_32491824     ASom    G    A        0      0        2 
   5   chr5_32491824     HCab    G    A        1      2        2 
   5   chr5_32491824     HPrz    G    A        1      2        2 
   5   chr5_32491824     ZBoe    G    A        0      0        2 
   5   chr5_32491824     ZGre    G    A        0      0        2 
   5   chr5_32491824     ZHar    G    A        0      0        2 
   5   chr5_32491824   Sample    G    A        1      2        2 
   5   chr5_32493024     AAsi    C    T        0      0        2 
   5   chr5_32493024     AKia    C    T        0      0        2 
   5   chr5_32493024     AOna    C    T        0      0        2 
   5   chr5_32493024     ASom    C    T      0.5      1        2 
   5   chr5_32493024     HCab    C    T        0      0        2 
   5   chr5_32493024     HPrz    C    T        0      0        2 
   5   chr5_32493024     ZBoe    C    T        0      0        2 
   5   chr5_32493024     ZGre    C    T        0      0        2 
   5   chr5_32493024     ZHar    C    T        0      0        2 
   5   chr5_32493024   Sample    C    T        0      0        2 
   5   chr5_32497208     AAsi    A    G        0      0        2 
   5   chr5_32497208     AKia    A    G        0      0        2 
   5   chr5_32497208     AOna    A    G        0      0        2 
   5   chr5_32497208     ASom    A    G        0      0        2 
   5   chr5_32497208     HCab    A    G        1      2        2 
   5   chr5_32497208     HPrz    A    G        1      2        2 
   5   chr5_32497208     ZBoe    A    G        0      0        2 
   5   chr5_32497208     ZGre    A    G        0      0        2 
   5   chr5_32497208     ZHar    A    G        0      0        2 
   5   chr5_32497208   Sample    A    G        1      2        2 
   5   chr5_32517534     AAsi    A    G        0      0        2 
   5   chr5_32517534     AKia    A    G        0      0        2 
   5   chr5_32517534     AOna    A    G        0      0        2 
   5   chr5_32517534     ASom    A    G        0      0        2 
   5   chr5_32517534     HCab    A    G        0      0        2 
   5   chr5_32517534     HPrz    A    G      0.5      1        2 
   5   chr5_32517534     ZBoe    A    G        0      0        2 
   5   chr5_32517534     ZGre    A    G        0      0        2 
   5   chr5_32517534     ZHar    A    G        0      0        2 
   5   chr5_32517534   Sample    A    G        0      0        2 
   5   chr5_32521679     AAsi    G    A        0      0        2 
   5   chr5_32521679     AKia    G    A        0      0        2 
   5   chr5_32521679     AOna    G    A        0      0        2 
   5   chr5_32521679     ASom    G    A        0      0        2 
   5   chr5_32521679     HCab    G    A        0      0        2 
   5   chr5_32521679     HPrz    G    A        0      0        2 
   5   chr5_32521679     ZBoe    G    A        1      2        2 
   5   chr5_32521679     ZGre    G    A        0      0        2 
   5   chr5_32521679     ZHar    G    A        0      0        2 
   5   chr5_32521679   Sample    G    A        0      0        2 
   5   chr5_32521723     AAsi    A    G        0      0        2 
   5   chr5_32521723     AKia    A    G        0      0        2 
   5   chr5_32521723     AOna    A    G        0      0        2 
   5   chr5_32521723     ASom    A    G        0      0        2 
   5   chr5_32521723     HCab    A    G        0      0        2 
   5   chr5_32521723     HPrz    A    G        0      0        2 
   5   chr5_32521723     ZBoe    A    G        0      0        2 
   5   chr5_32521723     ZGre    A    G        1      2        2 
   5   chr5_32521723     ZHar    A    G        0      0        2 
   5   chr5_32521723   Sample    A    G        0      0        2 
   5   chr5_32522246     AAsi    G    A        0      0        2 
   5   chr5_32522246     AKia    G    A      0.5      1        2 
   5   chr5_32522246     AOna    G    A        1      2        2 
   5   chr5_32522246     ASom    G    A        0      0        2 
   5   chr5_32522246     HCab    G    A        0      0        2 
   5   chr5_32522246     HPrz    G    A        0      0        2 
   5   chr5_32522246     ZBoe    G    A        0      0        2 
   5   chr5_32522246     ZGre    G    A        0      0        2 
   5   chr5_32522246     ZHar    G    A        0      0        2 
   5   chr5_32522246   Sample    G    A        0      0        2 
   5   chr5_32528662     AAsi    C    T        0      0        2 
   5   chr5_32528662     AKia    C    T        0      0        2 
   5   chr5_32528662     AOna    C    T        0      0        2 
   5   chr5_32528662     ASom    C    T        0      0        2 
   5   chr5_32528662     HCab    C    T        0      0        2 
   5   chr5_32528662     HPrz    C    T        0      0        2 
   5   chr5_32528662     ZBoe    C    T        0      0        2 
   5   chr5_32528662     ZGre    C    T        0      0        2 
   5   chr5_32528662     ZHar    C    T        1      2        2 
   5   chr5_32528662   Sample    C    T        0      0        2 
   5   chr5_32530611     AAsi    G    T        0      0        2 
   5   chr5_32530611     AKia    G    T        0      0        2 
   5   chr5_32530611     AOna    G    T        0      0        2 
   5   chr5_32530611     ASom    G    T        0      0        2 
   5   chr5_32530611     HCab    G    T        1      2        2 
   5   chr5_32530611     HPrz    G    T        1      2        2 
   5   chr5_32530611     ZBoe    G    T        0      0        2 
   5   chr5_32530611     ZGre    G    T        0      0        2 
   5   chr5_32530611     ZHar    G    T        0      0        2 
   5   chr5_32530611   Sample    G    T        1      2        2 
   5   chr5_32533469     AAsi    A    T        0      0        2 
   5   chr5_32533469     AKia    A    T        0      0        2 
   5   chr5_32533469     AOna    A    T        1      2        2 
   5   chr5_32533469     ASom    A    T        0      0        2 
   5   chr5_32533469     HCab    A    T        0      0        2 
   5   chr5_32533469     HPrz    A    T        0      0        2 
   5   chr5_32533469     ZBoe    A    T        0      0        2 
   5   chr5_32533469     ZGre    A    T        0      0        2 
   5   chr5_32533469     ZHar    A    T        0      0        2 
   5   chr5_32533469   Sample    A    T        0      0        2 
   5   chr5_32533944     AAsi    A    T        0      0        2 
   5   chr5_32533944     AKia    A    T        0      0        2 
   5   chr5_32533944     AOna    A    T        0      0        2 
   5   chr5_32533944     ASom    A    T        0      0        2 
   5   chr5_32533944     HCab    A    T      0.5      1        2 
   5   chr5_32533944     HPrz    A    T        1      2        2 
   5   chr5_32533944     ZBoe    A    T        0      0        2 
   5   chr5_32533944     ZGre    A    T        0      0        2 
   5   chr5_32533944     ZHar    A    T        0      0        2 
   5   chr5_32533944   Sample    A    T        1      2        2 
   5   chr5_32537205     AAsi    T    C        0      0        2 
   5   chr5_32537205     AKia    T    C        0      0        2 
   5   chr5_32537205     AOna    T    C        0      0        2 
   5   chr5_32537205     ASom    T    C        0      0        2 
   5   chr5_32537205     HCab    T    C        0      0        2 
   5   chr5_32537205     HPrz    T    C        0      0        2 
   5   chr5_32537205     ZBoe    T    C        1      2        2 
   5   chr5_32537205     ZGre    T    C        0      0        2 
   5   chr5_32537205     ZHar    T    C        0      0        2 
   5   chr5_32537205   Sample    T    C        0      0        2 
   5   chr5_32537253     AAsi    T    G        0      0        2 
   5   chr5_32537253     AKia    T    G        1      2        2 
   5   chr5_32537253     AOna    T    G        0      0        2 
   5   chr5_32537253     ASom    T    G        0      0        2 
   5   chr5_32537253     HCab    T    G        0      0        2 
   5   chr5_32537253     HPrz    T    G        0      0        2 
   5   chr5_32537253     ZBoe    T    G        0      0        2 
   5   chr5_32537253     ZGre    T    G        0      0        2 
   5   chr5_32537253     ZHar    T    G        0      0        2 
   5   chr5_32537253   Sample    T    G        0      0        2 
   5   chr5_32541244     AAsi    A    C        0      0        2 
   5   chr5_32541244     AKia    A    C        0      0        2 
   5   chr5_32541244     AOna    A    C        0      0        2 
   5   chr5_32541244     ASom    A    C        0      0        2 
   5   chr5_32541244     HCab    A    C        0      0        2 
   5   chr5_32541244     HPrz    A    C      0.5      1        2 
   5   chr5_32541244     ZBoe    A    C        0      0        2 
   5   chr5_32541244     ZGre    A    C        0      0        2 
   5   chr5_32541244     ZHar    A    C        0      0        2 
   5   chr5_32541244   Sample    A    C        0      0        2 
   5   chr5_32542706     AAsi    A    G        0      0        2 
   5   chr5_32542706     AKia    A    G        0      0        2 
   5   chr5_32542706     AOna    A    G        0      0        2 
   5   chr5_32542706     ASom    A    G        0      0        2 
   5   chr5_32542706     HCab    A    G        0      0        2 
   5   chr5_32542706     HPrz    A    G        0      0        2 
   5   chr5_32542706     ZBoe    A    G      0.5      1        2 
   5   chr5_32542706     ZGre    A    G        0      0        2 
   5   chr5_32542706     ZHar    A    G        0      0        2 
   5   chr5_32542706   Sample    A    G        0      0        2 
   5   chr5_32545090     AAsi    C    G        0      0        2 
   5   chr5_32545090     AKia    C    G        0      0        2 
   5   chr5_32545090     AOna    C    G        0      0        2 
   5   chr5_32545090     ASom    C    G        0      0        2 
   5   chr5_32545090     HCab    C    G        1      2        2 
   5   chr5_32545090     HPrz    C    G        1      2        2 
   5   chr5_32545090     ZBoe    C    G        0      0        2 
   5   chr5_32545090     ZGre    C    G        0      0        2 
   5   chr5_32545090     ZHar    C    G        0      0        2 
   5   chr5_32545090   Sample    C    G        1      2        2 
   5   chr5_32572731     AAsi    T    C        0      0        2 
   5   chr5_32572731     AKia    T    C        0      0        2 
   5   chr5_32572731     AOna    T    C        0      0        2 
   5   chr5_32572731     ASom    T    C        0      0        2 
   5   chr5_32572731     HCab    T    C        1      2        2 
   5   chr5_32572731     HPrz    T    C        1      2        2 
   5   chr5_32572731     ZBoe    T    C        0      0        2 
   5   chr5_32572731     ZGre    T    C        0      0        2 
   5   chr5_32572731     ZHar    T    C        0      0        2 
   5   chr5_32572731   Sample    T    C        1      2        2 
   5   chr5_32576104     AAsi    G    T        0      0        2 
   5   chr5_32576104     AKia    G    T        0      0        2 
   5   chr5_32576104     AOna    G    T        0      0        2 
   5   chr5_32576104     ASom    G    T        0      0        2 
   5   chr5_32576104     HCab    G    T        1      2        2 
   5   chr5_32576104     HPrz    G    T        1      2        2 
   5   chr5_32576104     ZBoe    G    T        0      0        2 
   5   chr5_32576104     ZGre    G    T        0      0        2 
   5   chr5_32576104     ZHar    G    T        0      0        2 
   5   chr5_32576104   Sample    G    T        1      2        2 
   5   chr5_32577130     AAsi    A    T        0      0        2 
   5   chr5_32577130     AKia    A    T        1      2        2 
   5   chr5_32577130     AOna    A    T        0      0        2 
   5   chr5_32577130     ASom    A    T        0      0        2 
   5   chr5_32577130     HCab    A    T        0      0        2 
   5   chr5_32577130     HPrz    A    T        0      0        2 
   5   chr5_32577130     ZBoe    A    T        0      0        2 
   5   chr5_32577130     ZGre    A    T        0      0        2 
   5   chr5_32577130     ZHar    A    T        0      0        2 
   5   chr5_32577130   Sample    A    T        0      0        2 
   5   chr5_32578987     AAsi    A    G        1      2        2 
   5   chr5_32578987     AKia    A    G        0      0        2 
   5   chr5_32578987     AOna    A    G        0      0        2 
   5   chr5_32578987     ASom    A    G        1      2        2 
   5   chr5_32578987     HCab    A    G        1      2        2 
   5   chr5_32578987     HPrz    A    G        1      2        2 
   5   chr5_32578987     ZBoe    A    G        0      0        2 
   5   chr5_32578987     ZGre    A    G        0      0        2 
   5   chr5_32578987     ZHar    A    G        0      0        2 
   5   chr5_32578987   Sample    A    G        1      2        2 
   5   chr5_32581021     AAsi    A    G        0      0        2 
   5   chr5_32581021     AKia    A    G        0      0        2 
   5   chr5_32581021     AOna    A    G        0      0        2 
   5   chr5_32581021     ASom    A    G        0      0        2 
   5   chr5_32581021     HCab    A    G        1      2        2 
   5   chr5_32581021     HPrz    A    G        1      2        2 
   5   chr5_32581021     ZBoe    A    G        0      0        2 
   5   chr5_32581021     ZGre    A    G        0      0        2 
   5   chr5_32581021     ZHar    A    G        0      0        2 
   5   chr5_32581021   Sample    A    G        1      2        2 
   5   chr5_32582892     AAsi    G    C        0      0        2 
   5   chr5_32582892     AKia    G    C        0      0        2 
   5   chr5_32582892     AOna    G    C        0      0        2 
   5   chr5_32582892     ASom    G    C        0      0        2 
   5   chr5_32582892     HCab    G    C        0      0        2 
   5   chr5_32582892     HPrz    G    C        0      0        2 
   5   chr5_32582892     ZBoe    G    C      0.5      1        2 
   5   chr5_32582892     ZGre    G    C        0      0        2 
   5   chr5_32582892     ZHar    G    C        0      0        2 
   5   chr5_32582892   Sample    G    C        0      0        2 
   5   chr5_32588461     AAsi    T    A        0      0        2 
   5   chr5_32588461     AKia    T    A        0      0        2 
   5   chr5_32588461     AOna    T    A        0      0        2 
   5   chr5_32588461     ASom    T    A        0      0        2 
   5   chr5_32588461     HCab    T    A        0      0        2 
   5   chr5_32588461     HPrz    T    A        0      0        2 
   5   chr5_32588461     ZBoe    T    A        0      0        2 
   5   chr5_32588461     ZGre    T    A      0.5      1        2 
   5   chr5_32588461     ZHar    T    A        0      0        2 
   5   chr5_32588461   Sample    T    A        0      0        2 
   5   chr5_32592408     AAsi    C    T        1      2        2 
   5   chr5_32592408     AKia    C    T        0      0        2 
   5   chr5_32592408     AOna    C    T        0      0        2 
   5   chr5_32592408     ASom    C    T        1      2        2 
   5   chr5_32592408     HCab    C    T        0      0        2 
   5   chr5_32592408     HPrz    C    T        0      0        2 
   5   chr5_32592408     ZBoe    C    T        0      0        2 
   5   chr5_32592408     ZGre    C    T        0      0        2 
   5   chr5_32592408     ZHar    C    T        0      0        2 
   5   chr5_32592408   Sample    C    T        0      0        2 
   5   chr5_32592641     AAsi    A    C        0      0        2 
   5   chr5_32592641     AKia    A    C        0      0        2 
   5   chr5_32592641     AOna    A    C        0      0        2 
   5   chr5_32592641     ASom    A    C        0      0        2 
   5   chr5_32592641     HCab    A    C        1      2        2 
   5   chr5_32592641     HPrz    A    C        1      2        2 
   5   chr5_32592641     ZBoe    A    C        0      0        2 
   5   chr5_32592641     ZGre    A    C        0      0        2 
   5   chr5_32592641     ZHar    A    C        0      0        2 
   5   chr5_32592641   Sample    A    C        1      2        2 
   5   chr5_32594489     AAsi    A    G        0      0        2 
   5   chr5_32594489     AKia    A    G        1      2        2 
   5   chr5_32594489     AOna    A    G        0      0        2 
   5   chr5_32594489     ASom    A    G        0      0        2 
   5   chr5_32594489     HCab    A    G        0      0        2 
   5   chr5_32594489     HPrz    A    G        0      0        2 
   5   chr5_32594489     ZBoe    A    G        0      0        2 
   5   chr5_32594489     ZGre    A    G        0      0        2 
   5   chr5_32594489     ZHar    A    G        0      0        2 
   5   chr5_32594489   Sample    A    G        0      0        2 
   5   chr5_32594515     AAsi    T    C        0      0        2 
   5   chr5_32594515     AKia    T    C        0      0        2 
   5   chr5_32594515     AOna    T    C        0      0        2 
   5   chr5_32594515     ASom    T    C        0      0        2 
   5   chr5_32594515     HCab    T    C      0.5      1        2 
   5   chr5_32594515     HPrz    T    C        0      0        2 
   5   chr5_32594515     ZBoe    T    C        0      0        2 
   5   chr5_32594515     ZGre    T    C        0      0        2 
   5   chr5_32594515     ZHar    T    C        0      0        2 
   5   chr5_32594515   Sample    T    C        0      0        2 
   5   chr5_32597273     AAsi    T    C        0      0        2 
   5   chr5_32597273     AKia    T    C        0      0        2 
   5   chr5_32597273     AOna    T    C        0      0        2 
   5   chr5_32597273     ASom    T    C      0.5      1        2 
   5   chr5_32597273     HCab    T    C        0      0        2 
   5   chr5_32597273     HPrz    T    C        0      0        2 
   5   chr5_32597273     ZBoe    T    C        0      0        2 
   5   chr5_32597273     ZGre    T    C        0      0        2 
   5   chr5_32597273     ZHar    T    C        0      0        2 
   5   chr5_32597273   Sample    T    C        0      0        2 
   5   chr5_32599113     AAsi    T    G        0      0        2 
   5   chr5_32599113     AKia    T    G        0      0        2 
   5   chr5_32599113     AOna    T    G        0      0        2 
   5   chr5_32599113     ASom    T    G        0      0        2 
   5   chr5_32599113     HCab    T    G        1      2        2 
   5   chr5_32599113     HPrz    T    G        1      2        2 
   5   chr5_32599113     ZBoe    T    G        0      0        2 
   5   chr5_32599113     ZGre    T    G        0      0        2 
   5   chr5_32599113     ZHar    T    G        0      0        2 
   5   chr5_32599113   Sample    T    G        1      2        2 
   5   chr5_32599364     AAsi    T    C        0      0        2 
   5   chr5_32599364     AKia    T    C        0      0        2 
   5   chr5_32599364     AOna    T    C        1      2        2 
   5   chr5_32599364     ASom    T    C        0      0        2 
   5   chr5_32599364     HCab    T    C        0      0        2 
   5   chr5_32599364     HPrz    T    C        0      0        2 
   5   chr5_32599364     ZBoe    T    C        0      0        2 
   5   chr5_32599364     ZGre    T    C        0      0        2 
   5   chr5_32599364     ZHar    T    C        0      0        2 
   5   chr5_32599364   Sample    T    C        0      0        2 
   5   chr5_32600644     AAsi    A    G        0      0        2 
   5   chr5_32600644     AKia    A    G        0      0        2 
   5   chr5_32600644     AOna    A    G        0      0        2 
   5   chr5_32600644     ASom    A    G        0      0        2 
   5   chr5_32600644     HCab    A    G        1      2        2 
   5   chr5_32600644     HPrz    A    G        1      2        2 
   5   chr5_32600644     ZBoe    A    G        0      0        2 
   5   chr5_32600644     ZGre    A    G        0      0        2 
   5   chr5_32600644     ZHar    A    G        0      0        2 
   5   chr5_32600644   Sample    A    G        1      2        2 
   5   chr5_32600804     AAsi    C    A        0      0        2 
   5   chr5_32600804     AKia    C    A        0      0        2 
   5   chr5_32600804     AOna    C    A        0      0        2 
   5   chr5_32600804     ASom    C    A        0      0        2 
   5   chr5_32600804     HCab    C    A        0      0        2 
   5   chr5_32600804     HPrz    C    A        0      0        2 
   5   chr5_32600804     ZBoe    C    A        0      0        2 
   5   chr5_32600804     ZGre    C    A      0.5      1        2 
   5   chr5_32600804     ZHar    C    A        0      0        2 
   5   chr5_32600804   Sample    C    A        0      0        2 
   5   chr5_32600901     AAsi    A    G        0      0        2 
   5   chr5_32600901     AKia    A    G      0.5      1        2 
   5   chr5_32600901     AOna    A    G        0      0        2 
   5   chr5_32600901     ASom    A    G        0      0        2 
   5   chr5_32600901     HCab    A    G        0      0        2 
   5   chr5_32600901     HPrz    A    G        0      0        2 
   5   chr5_32600901     ZBoe    A    G        0      0        2 
   5   chr5_32600901     ZGre    A    G        0      0        2 
   5   chr5_32600901     ZHar    A    G        0      0        2 
   5   chr5_32600901   Sample    A    G        0      0        2 
   5   chr5_32603505     AAsi    T    C        0      0        2 
   5   chr5_32603505     AKia    T    C        0      0        2 
   5   chr5_32603505     AOna    T    C        0      0        2 
   5   chr5_32603505     ASom    T    C        0      0        2 
   5   chr5_32603505     HCab    T    C        1      2        2 
   5   chr5_32603505     HPrz    T    C        0      0        2 
   5   chr5_32603505     ZBoe    T    C        0      0        2 
   5   chr5_32603505     ZGre    T    C        0      0        2 
   5   chr5_32603505     ZHar    T    C        0      0        2 
   5   chr5_32603505   Sample    T    C        1      2        2 
   5   chr5_32606812     AAsi    C    T        1      2        2 
   5   chr5_32606812     AKia    C    T        0      0        2 
   5   chr5_32606812     AOna    C    T        0      0        2 
   5   chr5_32606812     ASom    C    T        1      2        2 
   5   chr5_32606812     HCab    C    T        0      0        2 
   5   chr5_32606812     HPrz    C    T        0      0        2 
   5   chr5_32606812     ZBoe    C    T        0      0        2 
   5   chr5_32606812     ZGre    C    T        0      0        2 
   5   chr5_32606812     ZHar    C    T        0      0        2 
   5   chr5_32606812   Sample    C    T        0      0        2 
   5   chr5_32617180     AAsi    A    G        0      0        2 
   5   chr5_32617180     AKia    A    G        0      0        2 
   5   chr5_32617180     AOna    A    G        0      0        2 
   5   chr5_32617180     ASom    A    G        0      0        2 
   5   chr5_32617180     HCab    A    G        0      0        2 
   5   chr5_32617180     HPrz    A    G        0      0        2 
   5   chr5_32617180     ZBoe    A    G      0.5      1        2 
   5   chr5_32617180     ZGre    A    G        0      0        2 
   5   chr5_32617180     ZHar    A    G        0      0        2 
   5   chr5_32617180   Sample    A    G        0      0        2 
   5   chr5_32619404     AAsi    A    G        0      0        2 
   5   chr5_32619404     AKia    A    G        0      0        2 
   5   chr5_32619404     AOna    A    G        0      0        2 
   5   chr5_32619404     ASom    A    G        0      0        2 
   5   chr5_32619404     HCab    A    G        0      0        2 
   5   chr5_32619404     HPrz    A    G        0      0        2 
   5   chr5_32619404     ZBoe    A    G        1      2        2 
   5   chr5_32619404     ZGre    A    G        0      0        2 
   5   chr5_32619404     ZHar    A    G        0      0        2 
   5   chr5_32619404   Sample    A    G        0      0        2 
   5   chr5_32635853     AAsi    A    T        0      0        2 
   5   chr5_32635853     AKia    A    T        0      0        2 
   5   chr5_32635853     AOna    A    T        0      0        2 
   5   chr5_32635853     ASom    A    T        0      0        2 
   5   chr5_32635853     HCab    A    T        1      2        2 
   5   chr5_32635853     HPrz    A    T        1      2        2 
   5   chr5_32635853     ZBoe    A    T        0      0        2 
   5   chr5_32635853     ZGre    A    T        0      0        2 
   5   chr5_32635853     ZHar    A    T        0      0        2 
   5   chr5_32635853   Sample    A    T        1      2        2 
   5   chr5_32656056     AAsi    A    G        0      0        2 
   5   chr5_32656056     AKia    A    G        0      0        2 
   5   chr5_32656056     AOna    A    G        0      0        2 
   5   chr5_32656056     ASom    A    G        0      0        2 
   5   chr5_32656056     HCab    A    G        1      2        2 
   5   chr5_32656056     HPrz    A    G        1      2        2 
   5   chr5_32656056     ZBoe    A    G        0      0        2 
   5   chr5_32656056     ZGre    A    G        0      0        2 
   5   chr5_32656056     ZHar    A    G        0      0        2 
   5   chr5_32656056   Sample    A    G        1      2        2 
   5   chr5_32657474     AAsi    A    G        0      0        2 
   5   chr5_32657474     AKia    A    G        0      0        2 
   5   chr5_32657474     AOna    A    G      0.5      1        2 
   5   chr5_32657474     ASom    A    G        0      0        2 
   5   chr5_32657474     HCab    A    G        0      0        2 
   5   chr5_32657474     HPrz    A    G        0      0        2 
   5   chr5_32657474     ZBoe    A    G        0      0        2 
   5   chr5_32657474     ZGre    A    G        0      0        2 
   5   chr5_32657474     ZHar    A    G        0      0        2 
   5   chr5_32657474   Sample    A    G        0      0        2 
   5   chr5_32662112     AAsi    C    T        0      0        2 
   5   chr5_32662112     AKia    C    T        0      0        2 
   5   chr5_32662112     AOna    C    T        0      0        2 
   5   chr5_32662112     ASom    C    T        0      0        2 
   5   chr5_32662112     HCab    C    T        1      2        2 
   5   chr5_32662112     HPrz    C    T        1      2        2 
   5   chr5_32662112     ZBoe    C    T        0      0        2 
   5   chr5_32662112     ZGre    C    T        0      0        2 
   5   chr5_32662112     ZHar    C    T        0      0        2 
   5   chr5_32662112   Sample    C    T        1      2        2 
   5   chr5_32662496     AAsi    A    G        0      0        2 
   5   chr5_32662496     AKia    A    G        1      2        2 
   5   chr5_32662496     AOna    A    G        0      0        2 
   5   chr5_32662496     ASom    A    G        0      0        2 
   5   chr5_32662496     HCab    A    G        0      0        2 
   5   chr5_32662496     HPrz    A    G        0      0        2 
   5   chr5_32662496     ZBoe    A    G        0      0        2 
   5   chr5_32662496     ZGre    A    G        0      0        2 
   5   chr5_32662496     ZHar    A    G        0      0        2 
   5   chr5_32662496   Sample    A    G        0      0        2 
   5   chr5_32669640     AAsi    T    A        0      0        2 
   5   chr5_32669640     AKia    T    A        0      0        2 
   5   chr5_32669640     AOna    T    A        0      0        2 
   5   chr5_32669640     ASom    T    A        0      0        2 
   5   chr5_32669640     HCab    T    A        0      0        2 
   5   chr5_32669640     HPrz    T    A        0      0        2 
   5   chr5_32669640     ZBoe    T    A        0      0        2 
   5   chr5_32669640     ZGre    T    A      0.5      1        2 
   5   chr5_32669640     ZHar    T    A        0      0        2 
   5   chr5_32669640   Sample    T    A        0      0        2 
   5   chr5_32673833     AAsi    A    G        0      0        2 
   5   chr5_32673833     AKia    A    G        0      0        2 
   5   chr5_32673833     AOna    A    G        0      0        2 
   5   chr5_32673833     ASom    A    G        0      0        2 
   5   chr5_32673833     HCab    A    G        0      0        2 
   5   chr5_32673833     HPrz    A    G        1      2        2 
   5   chr5_32673833     ZBoe    A    G        0      0        2 
   5   chr5_32673833     ZGre    A    G        0      0        2 
   5   chr5_32673833     ZHar    A    G        0      0        2 
   5   chr5_32673833   Sample    A    G        0      0        2 
   5   chr5_32682311     AAsi    T    G        1      2        2 
   5   chr5_32682311     AKia    T    G        0      0        2 
   5   chr5_32682311     AOna    T    G        0      0        2 
   5   chr5_32682311     ASom    T    G      0.5      1        2 
   5   chr5_32682311     HCab    T    G        0      0        2 
   5   chr5_32682311     HPrz    T    G        0      0        2 
   5   chr5_32682311     ZBoe    T    G        0      0        2 
   5   chr5_32682311     ZGre    T    G        0      0        2 
   5   chr5_32682311     ZHar    T    G        0      0        2 
   5   chr5_32682311   Sample    T    G        0      0        2 
   5   chr5_32684036     AAsi    A    C        0      0        2 
   5   chr5_32684036     AKia    A    C        0      0        2 
   5   chr5_32684036     AOna    A    C        0      0        2 
   5   chr5_32684036     ASom    A    C        0      0        2 
   5   chr5_32684036     HCab    A    C        1      2        2 
   5   chr5_32684036     HPrz    A    C        1      2        2 
   5   chr5_32684036     ZBoe    A    C        0      0        2 
   5   chr5_32684036     ZGre    A    C        0      0        2 
   5   chr5_32684036     ZHar    A    C        0      0        2 
   5   chr5_32684036   Sample    A    C        1      2        2 
   5   chr5_32701353     AAsi    T    C        0      0        2 
   5   chr5_32701353     AKia    T    C        0      0        2 
   5   chr5_32701353     AOna    T    C        0      0        2 
   5   chr5_32701353     ASom    T    C        0      0        2 
   5   chr5_32701353     HCab    T    C        0      0        2 
   5   chr5_32701353     HPrz    T    C        0      0        2 
   5   chr5_32701353     ZBoe    T    C      0.5      1        2 
   5   chr5_32701353     ZGre    T    C        0      0        2 
   5   chr5_32701353     ZHar    T    C        0      0        2 
   5   chr5_32701353   Sample    T    C        0      0        2 
   5   chr5_32712032     AAsi    T    C        1      2        2 
   5   chr5_32712032     AKia    T    C        0      0        2 
   5   chr5_32712032     AOna    T    C        0      0        2 
   5   chr5_32712032     ASom    T    C        1      2        2 
   5   chr5_32712032     HCab    T    C        0      0        2 
   5   chr5_32712032     HPrz    T    C        0      0        2 
   5   chr5_32712032     ZBoe    T    C        0      0        2 
   5   chr5_32712032     ZGre    T    C        0      0        2 
   5   chr5_32712032     ZHar    T    C        0      0        2 
   5   chr5_32712032   Sample    T    C        0      0        2 
   5   chr5_32713708     AAsi    T    C        0      0        2 
   5   chr5_32713708     AKia    T    C        0      0        2 
   5   chr5_32713708     AOna    T    C        0      0        2 
   5   chr5_32713708     ASom    T    C        0      0        2 
   5   chr5_32713708     HCab    T    C        1      2        2 
   5   chr5_32713708     HPrz    T    C        1      2        2 
   5   chr5_32713708     ZBoe    T    C        0      0        2 
   5   chr5_32713708     ZGre    T    C        0      0        2 
   5   chr5_32713708     ZHar    T    C        0      0        2 
   5   chr5_32713708   Sample    T    C        1      2        2 
   5   chr5_32714846     AAsi    A    G        1      2        2 
   5   chr5_32714846     AKia    A    G        0      0        2 
   5   chr5_32714846     AOna    A    G        0      0        2 
   5   chr5_32714846     ASom    A    G        1      2        2 
   5   chr5_32714846     HCab    A    G        0      0        2 
   5   chr5_32714846     HPrz    A    G        0      0        2 
   5   chr5_32714846     ZBoe    A    G        0      0        2 
   5   chr5_32714846     ZGre    A    G        0      0        2 
   5   chr5_32714846     ZHar    A    G        0      0        2 
   5   chr5_32714846   Sample    A    G        0      0        2 
   5   chr5_32717776     AAsi    C    T        1      2        2 
   5   chr5_32717776     AKia    C    T        0      0        2 
   5   chr5_32717776     AOna    C    T        0      0        2 
   5   chr5_32717776     ASom    C    T        1      2        2 
   5   chr5_32717776     HCab    C    T        0      0        2 
   5   chr5_32717776     HPrz    C    T        1      2        2 
   5   chr5_32717776     ZBoe    C    T        0      0        2 
   5   chr5_32717776     ZGre    C    T        0      0        2 
   5   chr5_32717776     ZHar    C    T        0      0        2 
   5   chr5_32717776   Sample    C    T        0      0        2 
   5   chr5_32731891     AAsi    C    A        0      0        2 
   5   chr5_32731891     AKia    C    A        0      0        2 
   5   chr5_32731891     AOna    C    A        0      0        2 
   5   chr5_32731891     ASom    C    A        0      0        2 
   5   chr5_32731891     HCab    C    A        0      0        2 
   5   chr5_32731891     HPrz    C    A        0      0        2 
   5   chr5_32731891     ZBoe    C    A        1      2        2 
   5   chr5_32731891     ZGre    C    A        0      0        2 
   5   chr5_32731891     ZHar    C    A        0      0        2 
   5   chr5_32731891   Sample    C    A        0      0        2 
   5   chr5_32733733     AAsi    T    C        0      0        2 
   5   chr5_32733733     AKia    T    C        0      0        2 
   5   chr5_32733733     AOna    T    C        0      0        2 
   5   chr5_32733733     ASom    T    C        0      0        2 
   5   chr5_32733733     HCab    T    C      0.5      1        2 
   5   chr5_32733733     HPrz    T    C        1      2        2 
   5   chr5_32733733     ZBoe    T    C        0      0        2 
   5   chr5_32733733     ZGre    T    C        0      0        2 
   5   chr5_32733733     ZHar    T    C        0      0        2 
   5   chr5_32733733   Sample    T    C        0      0        2 
   5   chr5_32737855     AAsi    C    G        0      0        2 
   5   chr5_32737855     AKia    C    G        0      0        2 
   5   chr5_32737855     AOna    C    G        0      0        2 
   5   chr5_32737855     ASom    C    G        0      0        2 
   5   chr5_32737855     HCab    C    G        1      2        2 
   5   chr5_32737855     HPrz    C    G        1      2        2 
   5   chr5_32737855     ZBoe    C    G        0      0        2 
   5   chr5_32737855     ZGre    C    G        0      0        2 
   5   chr5_32737855     ZHar    C    G        0      0        2 
   5   chr5_32737855   Sample    C    G        1      2        2 
   5   chr5_32745609     AAsi    A    T        0      0        2 
   5   chr5_32745609     AKia    A    T        0      0        2 
   5   chr5_32745609     AOna    A    T        0      0        2 
   5   chr5_32745609     ASom    A    T        0      0        2 
   5   chr5_32745609     HCab    A    T        1      2        2 
   5   chr5_32745609     HPrz    A    T        1      2        2 
   5   chr5_32745609     ZBoe    A    T        0      0        2 
   5   chr5_32745609     ZGre    A    T        0      0        2 
   5   chr5_32745609     ZHar    A    T        0      0        2 
   5   chr5_32745609   Sample    A    T        1      2        2 
   5   chr5_32745931     AAsi    G    A        0      0        2 
   5   chr5_32745931     AKia    G    A        0      0        2 
   5   chr5_32745931     AOna    G    A        1      2        2 
   5   chr5_32745931     ASom    G    A        0      0        2 
   5   chr5_32745931     HCab    G    A        0      0        2 
   5   chr5_32745931     HPrz    G    A        0      0        2 
   5   chr5_32745931     ZBoe    G    A        0      0        2 
   5   chr5_32745931     ZGre    G    A        0      0        2 
   5   chr5_32745931     ZHar    G    A        0      0        2 
   5   chr5_32745931   Sample    G    A        0      0        2 
   5   chr5_32753313     AAsi    C    G        0      0        2 
   5   chr5_32753313     AKia    C    G        0      0        2 
   5   chr5_32753313     AOna    C    G        0      0        2 
   5   chr5_32753313     ASom    C    G        0      0        2 
   5   chr5_32753313     HCab    C    G        1      2        2 
   5   chr5_32753313     HPrz    C    G        1      2        2 
   5   chr5_32753313     ZBoe    C    G        0      0        2 
   5   chr5_32753313     ZGre    C    G        0      0        2 
   5   chr5_32753313     ZHar    C    G        0      0        2 
   5   chr5_32753313   Sample    C    G        0      0        2 
   5   chr5_32762533     AAsi    T    G        0      0        2 
   5   chr5_32762533     AKia    T    G        0      0        2 
   5   chr5_32762533     AOna    T    G        0      0        2 
   5   chr5_32762533     ASom    T    G        0      0        2 
   5   chr5_32762533     HCab    T    G        1      2        2 
   5   chr5_32762533     HPrz    T    G        1      2        2 
   5   chr5_32762533     ZBoe    T    G        0      0        2 
   5   chr5_32762533     ZGre    T    G        0      0        2 
   5   chr5_32762533     ZHar    T    G        0      0        2 
   5   chr5_32762533   Sample    T    G        1      2        2 
   5   chr5_32765303     AAsi    G    A        0      0        2 
   5   chr5_32765303     AKia    G    A      0.5      1        2 
   5   chr5_32765303     AOna    G    A        0      0        2 
   5   chr5_32765303     ASom    G    A        0      0        2 
   5   chr5_32765303     HCab    G    A        0      0        2 
   5   chr5_32765303     HPrz    G    A        0      0        2 
   5   chr5_32765303     ZBoe    G    A        0      0        2 
   5   chr5_32765303     ZGre    G    A        0      0        2 
   5   chr5_32765303     ZHar    G    A        0      0        2 
   5   chr5_32765303   Sample    G    A        0      0        2 
   5   chr5_32767021     AAsi    A    C        0      0        2 
   5   chr5_32767021     AKia    A    C        0      0        2 
   5   chr5_32767021     AOna    A    C        0      0        2 
   5   chr5_32767021     ASom    A    C        0      0        2 
   5   chr5_32767021     HCab    A    C        0      0        2 
   5   chr5_32767021     HPrz    A    C        0      0        2 
   5   chr5_32767021     ZBoe    A    C        0      0        2 
   5   chr5_32767021     ZGre    A    C      0.5      1        2 
   5   chr5_32767021     ZHar    A    C        0      0        2 
   5   chr5_32767021   Sample    A    C        0      0        2 
   5   chr5_32770282     AAsi    C    T        0      0        2 
   5   chr5_32770282     AKia    C    T        0      0        2 
   5   chr5_32770282     AOna    C    T        1      2        2 
   5   chr5_32770282     ASom    C    T        0      0        2 
   5   chr5_32770282     HCab    C    T        0      0        2 
   5   chr5_32770282     HPrz    C    T        0      0        2 
   5   chr5_32770282     ZBoe    C    T        0      0        2 
   5   chr5_32770282     ZGre    C    T        0      0        2 
   5   chr5_32770282     ZHar    C    T        0      0        2 
   5   chr5_32770282   Sample    C    T        0      0        2 
   5   chr5_32770497     AAsi    C    G        0      0        2 
   5   chr5_32770497     AKia    C    G        0      0        2 
   5   chr5_32770497     AOna    C    G        0      0        2 
   5   chr5_32770497     ASom    C    G        1      2        2 
   5   chr5_32770497     HCab    C    G        0      0        2 
   5   chr5_32770497     HPrz    C    G        0      0        2 
   5   chr5_32770497     ZBoe    C    G        0      0        2 
   5   chr5_32770497     ZGre    C    G        0      0        2 
   5   chr5_32770497     ZHar    C    G        0      0        2 
   5   chr5_32770497   Sample    C    G        0      0        2 
   5   chr5_32772670     AAsi    C    T        0      0        2 
   5   chr5_32772670     AKia    C    T        0      0        2 
   5   chr5_32772670     AOna    C    T        0      0        2 
   5   chr5_32772670     ASom    C    T        0      0        2 
   5   chr5_32772670     HCab    C    T        1      2        2 
   5   chr5_32772670     HPrz    C    T        1      2        2 
   5   chr5_32772670     ZBoe    C    T        0      0        2 
   5   chr5_32772670     ZGre    C    T        0      0        2 
   5   chr5_32772670     ZHar    C    T        0      0        2 
   5   chr5_32772670   Sample    C    T        1      2        2 
   5   chr5_32779019     AAsi    T    C        0      0        2 
   5   chr5_32779019     AKia    T    C        0      0        2 
   5   chr5_32779019     AOna    T    C        0      0        2 
   5   chr5_32779019     ASom    T    C        0      0        2 
   5   chr5_32779019     HCab    T    C        1      2        2 
   5   chr5_32779019     HPrz    T    C        1      2        2 
   5   chr5_32779019     ZBoe    T    C        0      0        2 
   5   chr5_32779019     ZGre    T    C        0      0        2 
   5   chr5_32779019     ZHar    T    C        0      0        2 
   5   chr5_32779019   Sample    T    C        1      2        2 
   5   chr5_32783233     AAsi    G    A        0      0        2 
   5   chr5_32783233     AKia    G    A        0      0        2 
   5   chr5_32783233     AOna    G    A        0      0        2 
   5   chr5_32783233     ASom    G    A        0      0        2 
   5   chr5_32783233     HCab    G    A        0      0        2 
   5   chr5_32783233     HPrz    G    A        0      0        2 
   5   chr5_32783233     ZBoe    G    A        0      0        2 
   5   chr5_32783233     ZGre    G    A        1      2        2 
   5   chr5_32783233     ZHar    G    A        0      0        2 
   5   chr5_32783233   Sample    G    A        0      0        2 
   5   chr5_32788135     AAsi    A    G        0      0        2 
   5   chr5_32788135     AKia    A    G        1      2        2 
   5   chr5_32788135     AOna    A    G        1      2        2 
   5   chr5_32788135     ASom    A    G        0      0        2 
   5   chr5_32788135     HCab    A    G        0      0        2 
   5   chr5_32788135     HPrz    A    G        0      0        2 
   5   chr5_32788135     ZBoe    A    G        0      0        2 
   5   chr5_32788135     ZGre    A    G        0      0        2 
   5   chr5_32788135     ZHar    A    G        0      0        2 
   5   chr5_32788135   Sample    A    G        0      0        2 
   5   chr5_32791525     AAsi    A    G        0      0        2 
   5   chr5_32791525     AKia    A    G        1      2        2 
   5   chr5_32791525     AOna    A    G        0      0        2 
   5   chr5_32791525     ASom    A    G        0      0        2 
   5   chr5_32791525     HCab    A    G        0      0        2 
   5   chr5_32791525     HPrz    A    G        0      0        2 
   5   chr5_32791525     ZBoe    A    G        0      0        2 
   5   chr5_32791525     ZGre    A    G        0      0        2 
   5   chr5_32791525     ZHar    A    G        0      0        2 
   5   chr5_32791525   Sample    A    G        0      0        2 
   5   chr5_32792214     AAsi    C    T        0      0        2 
   5   chr5_32792214     AKia    C    T        0      0        2 
   5   chr5_32792214     AOna    C    T        0      0        2 
   5   chr5_32792214     ASom    C    T        0      0        2 
   5   chr5_32792214     HCab    C    T        1      2        2 
   5   chr5_32792214     HPrz    C    T        1      2        2 
   5   chr5_32792214     ZBoe    C    T        0      0        2 
   5   chr5_32792214     ZGre    C    T        0      0        2 
   5   chr5_32792214     ZHar    C    T        0      0        2 
   5   chr5_32792214   Sample    C    T        1      2        2 
   5   chr5_32792669     AAsi    C    T        0      0        2 
   5   chr5_32792669     AKia    C    T        0      0        2 
   5   chr5_32792669     AOna    C    T        0      0        2 
   5   chr5_32792669     ASom    C    T        0      0        2 
   5   chr5_32792669     HCab    C    T        1      2        2 
   5   chr5_32792669     HPrz    C    T        1      2        2 
   5   chr5_32792669     ZBoe    C    T        0      0        2 
   5   chr5_32792669     ZGre    C    T        0      0        2 
   5   chr5_32792669     ZHar    C    T        0      0        2 
   5   chr5_32792669   Sample    C    T        1      2        2 
   5   chr5_32797819     AAsi    C    T        0      0        2 
   5   chr5_32797819     AKia    C    T        0      0        2 
   5   chr5_32797819     AOna    C    T        0      0        2 
   5   chr5_32797819     ASom    C    T        0      0        2 
   5   chr5_32797819     HCab    C    T        1      2        2 
   5   chr5_32797819     HPrz    C    T        1      2        2 
   5   chr5_32797819     ZBoe    C    T        0      0        2 
   5   chr5_32797819     ZGre    C    T        0      0        2 
   5   chr5_32797819     ZHar    C    T        0      0        2 
   5   chr5_32797819   Sample    C    T        1      2        2 
   5   chr5_32798121     AAsi    A    G        0      0        2 
   5   chr5_32798121     AKia    A    G        0      0        2 
   5   chr5_32798121     AOna    A    G        0      0        2 
   5   chr5_32798121     ASom    A    G        0      0        2 
   5   chr5_32798121     HCab    A    G      0.5      1        2 
   5   chr5_32798121     HPrz    A    G        0      0        2 
   5   chr5_32798121     ZBoe    A    G        0      0        2 
   5   chr5_32798121     ZGre    A    G        0      0        2 
   5   chr5_32798121     ZHar    A    G        0      0        2 
   5   chr5_32798121   Sample    A    G        0      0        2 
   5   chr5_32801202     AAsi    C    T        0      0        2 
   5   chr5_32801202     AKia    C    T        0      0        2 
   5   chr5_32801202     AOna    C    T        0      0        2 
   5   chr5_32801202     ASom    C    T        0      0        2 
   5   chr5_32801202     HCab    C    T        0      0        2 
   5   chr5_32801202     HPrz    C    T      0.5      1        2 
   5   chr5_32801202     ZBoe    C    T        0      0        2 
   5   chr5_32801202     ZGre    C    T        0      0        2 
   5   chr5_32801202     ZHar    C    T        0      0        2 
   5   chr5_32801202   Sample    C    T        0      0        2 
   5   chr5_32807219     AAsi    T    A        0      0        2 
   5   chr5_32807219     AKia    T    A        0      0        2 
   5   chr5_32807219     AOna    T    A        0      0        2 
   5   chr5_32807219     ASom    T    A        1      2        2 
   5   chr5_32807219     HCab    T    A        0      0        2 
   5   chr5_32807219     HPrz    T    A        0      0        2 
   5   chr5_32807219     ZBoe    T    A        0      0        2 
   5   chr5_32807219     ZGre    T    A        0      0        2 
   5   chr5_32807219     ZHar    T    A        0      0        2 
   5   chr5_32807219   Sample    T    A        0      0        2 
   5   chr5_32810472     AAsi    T    C        0      0        2 
   5   chr5_32810472     AKia    T    C        0      0        2 
   5   chr5_32810472     AOna    T    C        0      0        2 
   5   chr5_32810472     ASom    T    C        0      0        2 
   5   chr5_32810472     HCab    T    C        0      0        2 
   5   chr5_32810472     HPrz    T    C        0      0        2 
   5   chr5_32810472     ZBoe    T    C        0      0        2 
   5   chr5_32810472     ZGre    T    C        1      2        2 
   5   chr5_32810472     ZHar    T    C        0      0        2 
   5   chr5_32810472   Sample    T    C        0      0        2 
   5   chr5_32815079     AAsi    C    G        0      0        2 
   5   chr5_32815079     AKia    C    G        0      0        2 
   5   chr5_32815079     AOna    C    G        0      0        2 
   5   chr5_32815079     ASom    C    G        0      0        2 
   5   chr5_32815079     HCab    C    G        1      2        2 
   5   chr5_32815079     HPrz    C    G        1      2        2 
   5   chr5_32815079     ZBoe    C    G        0      0        2 
   5   chr5_32815079     ZGre    C    G        0      0        2 
   5   chr5_32815079     ZHar    C    G        0      0        2 
   5   chr5_32815079   Sample    C    G        1      2        2 
   5   chr5_32818451     AAsi    T    C        0      0        2 
   5   chr5_32818451     AKia    T    C        0      0        2 
   5   chr5_32818451     AOna    T    C        0      0        2 
   5   chr5_32818451     ASom    T    C        0      0        2 
   5   chr5_32818451     HCab    T    C        0      0        2 
   5   chr5_32818451     HPrz    T    C        0      0        2 
   5   chr5_32818451     ZBoe    T    C      0.5      1        2 
   5   chr5_32818451     ZGre    T    C        0      0        2 
   5   chr5_32818451     ZHar    T    C        0      0        2 
   5   chr5_32818451   Sample    T    C        0      0        2 
   5   chr5_32818610     AAsi    T    G        0      0        2 
   5   chr5_32818610     AKia    T    G        0      0        2 
   5   chr5_32818610     AOna    T    G        0      0        2 
   5   chr5_32818610     ASom    T    G        0      0        2 
   5   chr5_32818610     HCab    T    G        1      2        2 
   5   chr5_32818610     HPrz    T    G        1      2        2 
   5   chr5_32818610     ZBoe    T    G        0      0        2 
   5   chr5_32818610     ZGre    T    G        0      0        2 
   5   chr5_32818610     ZHar    T    G        0      0        2 
   5   chr5_32818610   Sample    T    G        1      2        2 
   5   chr5_32821141     AAsi    C    T        1      2        2 
   5   chr5_32821141     AKia    C    T        0      0        2 
   5   chr5_32821141     AOna    C    T        0      0        2 
   5   chr5_32821141     ASom    C    T        1      2        2 
   5   chr5_32821141     HCab    C    T        0      0        2 
   5   chr5_32821141     HPrz    C    T        0      0        2 
   5   chr5_32821141     ZBoe    C    T        1      2        2 
   5   chr5_32821141     ZGre    C    T        1      2        2 
   5   chr5_32821141     ZHar    C    T        1      2        2 
   5   chr5_32821141   Sample    C    T        0      0        2 
   5   chr5_32821413     AAsi    C    T        0      0        2 
   5   chr5_32821413     AKia    C    T        0      0        2 
   5   chr5_32821413     AOna    C    T        0      0        2 
   5   chr5_32821413     ASom    C    T        0      0        2 
   5   chr5_32821413     HCab    C    T        1      2        2 
   5   chr5_32821413     HPrz    C    T        1      2        2 
   5   chr5_32821413     ZBoe    C    T        0      0        2 
   5   chr5_32821413     ZGre    C    T        0      0        2 
   5   chr5_32821413     ZHar    C    T        0      0        2 
   5   chr5_32821413   Sample    C    T        1      2        2 
   5   chr5_32835761     AAsi    T    C        0      0        2 
   5   chr5_32835761     AKia    T    C        0      0        2 
   5   chr5_32835761     AOna    T    C        0      0        2 
   5   chr5_32835761     ASom    T    C        0      0        2 
   5   chr5_32835761     HCab    T    C        0      0        2 
   5   chr5_32835761     HPrz    T    C        0      0        2 
   5   chr5_32835761     ZBoe    T    C        0      0        2 
   5   chr5_32835761     ZGre    T    C        0      0        2 
   5   chr5_32835761     ZHar    T    C        1      2        2 
   5   chr5_32835761   Sample    T    C        0      0        2 
   5   chr5_32843553     AAsi    A    G        0      0        2 
   5   chr5_32843553     AKia    A    G        0      0        2 
   5   chr5_32843553     AOna    A    G        0      0        2 
   5   chr5_32843553     ASom    A    G        0      0        2 
   5   chr5_32843553     HCab    A    G        0      0        2 
   5   chr5_32843553     HPrz    A    G        0      0        2 
   5   chr5_32843553     ZBoe    A    G        0      0        2 
   5   chr5_32843553     ZGre    A    G      0.5      1        2 
   5   chr5_32843553     ZHar    A    G        0      0        2 
   5   chr5_32843553   Sample    A    G        0      0        2 
   5   chr5_32846110     AAsi    G    T        0      0        2 
   5   chr5_32846110     AKia    G    T        0      0        2 
   5   chr5_32846110     AOna    G    T        0      0        2 
   5   chr5_32846110     ASom    G    T        0      0        2 
   5   chr5_32846110     HCab    G    T        0      0        2 
   5   chr5_32846110     HPrz    G    T        0      0        2 
   5   chr5_32846110     ZBoe    G    T        1      2        2 
   5   chr5_32846110     ZGre    G    T        1      2        2 
   5   chr5_32846110     ZHar    G    T        1      2        2 
   5   chr5_32846110   Sample    G    T        0      0        2 
   5   chr5_32846312     AAsi    T    C        0      0        2 
   5   chr5_32846312     AKia    T    C        0      0        2 
   5   chr5_32846312     AOna    T    C        0      0        2 
   5   chr5_32846312     ASom    T    C      0.5      1        2 
   5   chr5_32846312     HCab    T    C        0      0        2 
   5   chr5_32846312     HPrz    T    C        0      0        2 
   5   chr5_32846312     ZBoe    T    C        0      0        2 
   5   chr5_32846312     ZGre    T    C        0      0        2 
   5   chr5_32846312     ZHar    T    C        0      0        2 
   5   chr5_32846312   Sample    T    C        0      0        2 
   5   chr5_32846373     AAsi    A    G        0      0        2 
   5   chr5_32846373     AKia    A    G        0      0        2 
   5   chr5_32846373     AOna    A    G        0      0        2 
   5   chr5_32846373     ASom    A    G        0      0        2 
   5   chr5_32846373     HCab    A    G        1      2        2 
   5   chr5_32846373     HPrz    A    G        1      2        2 
   5   chr5_32846373     ZBoe    A    G        0      0        2 
   5   chr5_32846373     ZGre    A    G        0      0        2 
   5   chr5_32846373     ZHar    A    G        0      0        2 
   5   chr5_32846373   Sample    A    G        1      2        2 
   5   chr5_32846887     AAsi    G    C        0      0        2 
   5   chr5_32846887     AKia    G    C        0      0        2 
   5   chr5_32846887     AOna    G    C        0      0        2 
   5   chr5_32846887     ASom    G    C        0      0        2 
   5   chr5_32846887     HCab    G    C        0      0        2 
   5   chr5_32846887     HPrz    G    C        0      0        2 
   5   chr5_32846887     ZBoe    G    C        0      0        2 
   5   chr5_32846887     ZGre    G    C        1      2        2 
   5   chr5_32846887     ZHar    G    C        0      0        2 
   5   chr5_32846887   Sample    G    C        0      0        2 
   5   chr5_32851869     AAsi    G    A        0      0        2 
   5   chr5_32851869     AKia    G    A        0      0        2 
   5   chr5_32851869     AOna    G    A        0      0        2 
   5   chr5_32851869     ASom    G    A        0      0        2 
   5   chr5_32851869     HCab    G    A        1      2        2 
   5   chr5_32851869     HPrz    G    A        1      2        2 
   5   chr5_32851869     ZBoe    G    A        0      0        2 
   5   chr5_32851869     ZGre    G    A        0      0        2 
   5   chr5_32851869     ZHar    G    A        0      0        2 
   5   chr5_32851869   Sample    G    A        1      2        2 
   5   chr5_32863671     AAsi    T    C        0      0        2 
   5   chr5_32863671     AKia    T    C        0      0        2 
   5   chr5_32863671     AOna    T    C        0      0        2 
   5   chr5_32863671     ASom    T    C        0      0        2 
   5   chr5_32863671     HCab    T    C        1      2        2 
   5   chr5_32863671     HPrz    T    C        1      2        2 
   5   chr5_32863671     ZBoe    T    C        0      0        2 
   5   chr5_32863671     ZGre    T    C        0      0        2 
   5   chr5_32863671     ZHar    T    C        0      0        2 
   5   chr5_32863671   Sample    T    C        1      2        2 
   5   chr5_32869599     AAsi    G    A        0      0        2 
   5   chr5_32869599     AKia    G    A        0      0        2 
   5   chr5_32869599     AOna    G    A        0      0        2 
   5   chr5_32869599     ASom    G    A        0      0        2 
   5   chr5_32869599     HCab    G    A        1      2        2 
   5   chr5_32869599     HPrz    G    A        1      2        2 
   5   chr5_32869599     ZBoe    G    A        0      0        2 
   5   chr5_32869599     ZGre    G    A        0      0        2 
   5   chr5_32869599     ZHar    G    A        0      0        2 
   5   chr5_32869599   Sample    G    A        1      2        2 
   5   chr5_32872750     AAsi    G    C        0      0        2 
   5   chr5_32872750     AKia    G    C        1      2        2 
   5   chr5_32872750     AOna    G    C        1      2        2 
   5   chr5_32872750     ASom    G    C        0      0        2 
   5   chr5_32872750     HCab    G    C        0      0        2 
   5   chr5_32872750     HPrz    G    C        0      0        2 
   5   chr5_32872750     ZBoe    G    C        0      0        2 
   5   chr5_32872750     ZGre    G    C        0      0        2 
   5   chr5_32872750     ZHar    G    C        0      0        2 
   5   chr5_32872750   Sample    G    C        0      0        2 
   5   chr5_32878975     AAsi    G    A        0      0        2 
   5   chr5_32878975     AKia    G    A        0      0        2 
   5   chr5_32878975     AOna    G    A        0      0        2 
   5   chr5_32878975     ASom    G    A        0      0        2 
   5   chr5_32878975     HCab    G    A        1      2        2 
   5   chr5_32878975     HPrz    G    A        1      2        2 
   5   chr5_32878975     ZBoe    G    A        0      0        2 
   5   chr5_32878975     ZGre    G    A        0      0        2 
   5   chr5_32878975     ZHar    G    A        0      0        2 
   5   chr5_32878975   Sample    G    A        1      2        2 
   5   chr5_32879648     AAsi    A    G        0      0        2 
   5   chr5_32879648     AKia    A    G        0      0        2 
   5   chr5_32879648     AOna    A    G        0      0        2 
   5   chr5_32879648     ASom    A    G        0      0        2 
   5   chr5_32879648     HCab    A    G        0      0        2 
   5   chr5_32879648     HPrz    A    G        0      0        2 
   5   chr5_32879648     ZBoe    A    G        0      0        2 
   5   chr5_32879648     ZGre    A    G        0      0        2 
   5   chr5_32879648     ZHar    A    G      0.5      1        2 
   5   chr5_32879648   Sample    A    G        0      0        2 
   5   chr5_32880025     AAsi    T    C        0      0        2 
   5   chr5_32880025     AKia    T    C        0      0        2 
   5   chr5_32880025     AOna    T    C        1      2        2 
   5   chr5_32880025     ASom    T    C        0      0        2 
   5   chr5_32880025     HCab    T    C        0      0        2 
   5   chr5_32880025     HPrz    T    C        0      0        2 
   5   chr5_32880025     ZBoe    T    C        0      0        2 
   5   chr5_32880025     ZGre    T    C        0      0        2 
   5   chr5_32880025     ZHar    T    C        0      0        2 
   5   chr5_32880025   Sample    T    C        0      0        2 
   5   chr5_32890851     AAsi    T    A        0      0        2 
   5   chr5_32890851     AKia    T    A        0      0        2 
   5   chr5_32890851     AOna    T    A        0      0        2 
   5   chr5_32890851     ASom    T    A        0      0        2 
   5   chr5_32890851     HCab    T    A        0      0        2 
   5   chr5_32890851     HPrz    T    A        0      0        2 
   5   chr5_32890851     ZBoe    T    A      0.5      1        2 
   5   chr5_32890851     ZGre    T    A        0      0        2 
   5   chr5_32890851     ZHar    T    A        0      0        2 
   5   chr5_32890851   Sample    T    A        0      0        2 
   5   chr5_32892656     AAsi    G    C        0      0        2 
   5   chr5_32892656     AKia    G    C        0      0        2 
   5   chr5_32892656     AOna    G    C        0      0        2 
   5   chr5_32892656     ASom    G    C        0      0        2 
   5   chr5_32892656     HCab    G    C        0      0        2 
   5   chr5_32892656     HPrz    G    C        0      0        2 
   5   chr5_32892656     ZBoe    G    C        1      2        2 
   5   chr5_32892656     ZGre    G    C        0      0        2 
   5   chr5_32892656     ZHar    G    C        0      0        2 
   5   chr5_32892656   Sample    G    C        0      0        2 
   5   chr5_32900855     AAsi    T    C        0      0        2 
   5   chr5_32900855     AKia    T    C        0      0        2 
   5   chr5_32900855     AOna    T    C        0      0        2 
   5   chr5_32900855     ASom    T    C        0      0        2 
   5   chr5_32900855     HCab    T    C        1      2        2 
   5   chr5_32900855     HPrz    T    C        1      2        2 
   5   chr5_32900855     ZBoe    T    C        0      0        2 
   5   chr5_32900855     ZGre    T    C        0      0        2 
   5   chr5_32900855     ZHar    T    C        0      0        2 
   5   chr5_32900855   Sample    T    C        1      2        2 
   5   chr5_32902879     AAsi    G    T        1      2        2 
   5   chr5_32902879     AKia    G    T        0      0        2 
   5   chr5_32902879     AOna    G    T        0      0        2 
   5   chr5_32902879     ASom    G    T        1      2        2 
   5   chr5_32902879     HCab    G    T        0      0        2 
   5   chr5_32902879     HPrz    G    T        0      0        2 
   5   chr5_32902879     ZBoe    G    T        0      0        2 
   5   chr5_32902879     ZGre    G    T        0      0        2 
   5   chr5_32902879     ZHar    G    T        0      0        2 
   5   chr5_32902879   Sample    G    T        0      0        2 
   5   chr5_32903426     AAsi    G    A        0      0        2 
   5   chr5_32903426     AKia    G    A        0      0        2 
   5   chr5_32903426     AOna    G    A        0      0        2 
   5   chr5_32903426     ASom    G    A        0      0        2 
   5   chr5_32903426     HCab    G    A        1      2        2 
   5   chr5_32903426     HPrz    G    A        1      2        2 
   5   chr5_32903426     ZBoe    G    A        0      0        2 
   5   chr5_32903426     ZGre    G    A        0      0        2 
   5   chr5_32903426     ZHar    G    A        0      0        2 
   5   chr5_32903426   Sample    G    A        1      2        2 
   5   chr5_32908496     AAsi    G    C        0      0        2 
   5   chr5_32908496     AKia    G    C        0      0        2 
   5   chr5_32908496     AOna    G    C        0      0        2 
   5   chr5_32908496     ASom    G    C        0      0        2 
   5   chr5_32908496     HCab    G    C        0      0        2 
   5   chr5_32908496     HPrz    G    C        0      0        2 
   5   chr5_32908496     ZBoe    G    C      0.5      1        2 
   5   chr5_32908496     ZGre    G    C        0      0        2 
   5   chr5_32908496     ZHar    G    C        0      0        2 
   5   chr5_32908496   Sample    G    C        0      0        2 
   5   chr5_32908797     AAsi    C    T        0      0        2 
   5   chr5_32908797     AKia    C    T        1      2        2 
   5   chr5_32908797     AOna    C    T        0      0        2 
   5   chr5_32908797     ASom    C    T        0      0        2 
   5   chr5_32908797     HCab    C    T        0      0        2 
   5   chr5_32908797     HPrz    C    T        0      0        2 
   5   chr5_32908797     ZBoe    C    T        0      0        2 
   5   chr5_32908797     ZGre    C    T        0      0        2 
   5   chr5_32908797     ZHar    C    T        0      0        2 
   5   chr5_32908797   Sample    C    T        0      0        2 
   5   chr5_32909808     AAsi    G    A        0      0        2 
   5   chr5_32909808     AKia    G    A        0      0        2 
   5   chr5_32909808     AOna    G    A        0      0        2 
   5   chr5_32909808     ASom    G    A        0      0        2 
   5   chr5_32909808     HCab    G    A        0      0        2 
   5   chr5_32909808     HPrz    G    A        0      0        2 
   5   chr5_32909808     ZBoe    G    A        0      0        2 
   5   chr5_32909808     ZGre    G    A        0      0        2 
   5   chr5_32909808     ZHar    G    A      0.5      1        2 
   5   chr5_32909808   Sample    G    A        0      0        2 
   5   chr5_32913421     AAsi    C    A        0      0        2 
   5   chr5_32913421     AKia    C    A        0      0        2 
   5   chr5_32913421     AOna    C    A        0      0        2 
   5   chr5_32913421     ASom    C    A        0      0        2 
   5   chr5_32913421     HCab    C    A        0      0        2 
   5   chr5_32913421     HPrz    C    A        0      0        2 
   5   chr5_32913421     ZBoe    C    A        0      0        2 
   5   chr5_32913421     ZGre    C    A        1      2        2 
   5   chr5_32913421     ZHar    C    A        0      0        2 
   5   chr5_32913421   Sample    C    A        0      0        2 
   5   chr5_32926719     AAsi    G    A        0      0        2 
   5   chr5_32926719     AKia    G    A        0      0        2 
   5   chr5_32926719     AOna    G    A        1      2        2 
   5   chr5_32926719     ASom    G    A        0      0        2 
   5   chr5_32926719     HCab    G    A        0      0        2 
   5   chr5_32926719     HPrz    G    A        0      0        2 
   5   chr5_32926719     ZBoe    G    A        0      0        2 
   5   chr5_32926719     ZGre    G    A        0      0        2 
   5   chr5_32926719     ZHar    G    A        0      0        2 
   5   chr5_32926719   Sample    G    A        0      0        2 
   5   chr5_32930612     AAsi    C    A        0      0        2 
   5   chr5_32930612     AKia    C    A        0      0        2 
   5   chr5_32930612     AOna    C    A        0      0        2 
   5   chr5_32930612     ASom    C    A        0      0        2 
   5   chr5_32930612     HCab    C    A        0      0        2 
   5   chr5_32930612     HPrz    C    A        0      0        2 
   5   chr5_32930612     ZBoe    C    A        0      0        2 
   5   chr5_32930612     ZGre    C    A        0      0        2 
   5   chr5_32930612     ZHar    C    A        1      2        2 
   5   chr5_32930612   Sample    C    A        0      0        2 
   5   chr5_32932620     AAsi    C    T        0      0        2 
   5   chr5_32932620     AKia    C    T        0      0        2 
   5   chr5_32932620     AOna    C    T        0      0        2 
   5   chr5_32932620     ASom    C    T        0      0        2 
   5   chr5_32932620     HCab    C    T        1      2        2 
   5   chr5_32932620     HPrz    C    T        1      2        2 
   5   chr5_32932620     ZBoe    C    T        0      0        2 
   5   chr5_32932620     ZGre    C    T        0      0        2 
   5   chr5_32932620     ZHar    C    T        0      0        2 
   5   chr5_32932620   Sample    C    T        1      2        2 
   5   chr5_32937727     AAsi    A    G        0      0        2 
   5   chr5_32937727     AKia    A    G        0      0        2 
   5   chr5_32937727     AOna    A    G        0      0        2 
   5   chr5_32937727     ASom    A    G        1      2        2 
   5   chr5_32937727     HCab    A    G        0      0        2 
   5   chr5_32937727     HPrz    A    G        0      0        2 
   5   chr5_32937727     ZBoe    A    G        0      0        2 
   5   chr5_32937727     ZGre    A    G        0      0        2 
   5   chr5_32937727     ZHar    A    G        0      0        2 
   5   chr5_32937727   Sample    A    G        0      0        2 
   5   chr5_32939018     AAsi    T    C        0      0        2 
   5   chr5_32939018     AKia    T    C        0      0        2 
   5   chr5_32939018     AOna    T    C        0      0        2 
   5   chr5_32939018     ASom    T    C        0      0        2 
   5   chr5_32939018     HCab    T    C        1      2        2 
   5   chr5_32939018     HPrz    T    C        1      2        2 
   5   chr5_32939018     ZBoe    T    C        0      0        2 
   5   chr5_32939018     ZGre    T    C        0      0        2 
   5   chr5_32939018     ZHar    T    C        0      0        2 
   5   chr5_32939018   Sample    T    C        1      2        2 
   5   chr5_32940004     AAsi    G    A        0      0        2 
   5   chr5_32940004     AKia    G    A        0      0        2 
   5   chr5_32940004     AOna    G    A        0      0        2 
   5   chr5_32940004     ASom    G    A        0      0        2 
   5   chr5_32940004     HCab    G    A        0      0        2 
   5   chr5_32940004     HPrz    G    A      0.5      1        2 
   5   chr5_32940004     ZBoe    G    A        0      0        2 
   5   chr5_32940004     ZGre    G    A        0      0        2 
   5   chr5_32940004     ZHar    G    A        0      0        2 
   5   chr5_32940004   Sample    G    A        0      0        2 
   5   chr5_32949231     AAsi    C    T        0      0        2 
   5   chr5_32949231     AKia    C    T        0      0        2 
   5   chr5_32949231     AOna    C    T        0      0        2 
   5   chr5_32949231     ASom    C    T        1      2        2 
   5   chr5_32949231     HCab    C    T        0      0        2 
   5   chr5_32949231     HPrz    C    T        0      0        2 
   5   chr5_32949231     ZBoe    C    T        0      0        2 
   5   chr5_32949231     ZGre    C    T        0      0        2 
   5   chr5_32949231     ZHar    C    T        0      0        2 
   5   chr5_32949231   Sample    C    T        0      0        2 
   5   chr5_32949675     AAsi    T    C        0      0        2 
   5   chr5_32949675     AKia    T    C        1      2        2 
   5   chr5_32949675     AOna    T    C        0      0        2 
   5   chr5_32949675     ASom    T    C        0      0        2 
   5   chr5_32949675     HCab    T    C        0      0        2 
   5   chr5_32949675     HPrz    T    C        0      0        2 
   5   chr5_32949675     ZBoe    T    C        0      0        2 
   5   chr5_32949675     ZGre    T    C        0      0        2 
   5   chr5_32949675     ZHar    T    C        0      0        2 
   5   chr5_32949675   Sample    T    C        0      0        2 
   5   chr5_32957804     AAsi    G    C        0      0        2 
   5   chr5_32957804     AKia    G    C        0      0        2 
   5   chr5_32957804     AOna    G    C        0      0        2 
   5   chr5_32957804     ASom    G    C        0      0        2 
   5   chr5_32957804     HCab    G    C        1      2        2 
   5   chr5_32957804     HPrz    G    C        1      2        2 
   5   chr5_32957804     ZBoe    G    C        0      0        2 
   5   chr5_32957804     ZGre    G    C        0      0        2 
   5   chr5_32957804     ZHar    G    C        0      0        2 
   5   chr5_32957804   Sample    G    C        1      2        2 
   5   chr5_32957988     AAsi    T    G        0      0        2 
   5   chr5_32957988     AKia    T    G        0      0        2 
   5   chr5_32957988     AOna    T    G        0      0        2 
   5   chr5_32957988     ASom    T    G        0      0        2 
   5   chr5_32957988     HCab    T    G        1      2        2 
   5   chr5_32957988     HPrz    T    G        1      2        2 
   5   chr5_32957988     ZBoe    T    G        0      0        2 
   5   chr5_32957988     ZGre    T    G        0      0        2 
   5   chr5_32957988     ZHar    T    G        0      0        2 
   5   chr5_32957988   Sample    T    G        1      2        2 
   5   chr5_32958814     AAsi    C    T        0      0        2 
   5   chr5_32958814     AKia    C    T        0      0        2 
   5   chr5_32958814     AOna    C    T        0      0        2 
   5   chr5_32958814     ASom    C    T        0      0        2 
   5   chr5_32958814     HCab    C    T        0      0        2 
   5   chr5_32958814     HPrz    C    T        0      0        2 
   5   chr5_32958814     ZBoe    C    T        0      0        2 
   5   chr5_32958814     ZGre    C    T        1      2        2 
   5   chr5_32958814     ZHar    C    T        0      0        2 
   5   chr5_32958814   Sample    C    T        0      0        2 
   5   chr5_32959408     AAsi    A    G        0      0        2 
   5   chr5_32959408     AKia    A    G        0      0        2 
   5   chr5_32959408     AOna    A    G        0      0        2 
   5   chr5_32959408     ASom    A    G        0      0        2 
   5   chr5_32959408     HCab    A    G        0      0        2 
   5   chr5_32959408     HPrz    A    G        0      0        2 
   5   chr5_32959408     ZBoe    A    G        0      0        2 
   5   chr5_32959408     ZGre    A    G        1      2        2 
   5   chr5_32959408     ZHar    A    G        0      0        2 
   5   chr5_32959408   Sample    A    G        0      0        2 
   5   chr5_32964538     AAsi    A    G        0      0        2 
   5   chr5_32964538     AKia    A    G        0      0        2 
   5   chr5_32964538     AOna    A    G        0      0        2 
   5   chr5_32964538     ASom    A    G        0      0        2 
   5   chr5_32964538     HCab    A    G        1      2        2 
   5   chr5_32964538     HPrz    A    G        1      2        2 
   5   chr5_32964538     ZBoe    A    G        0      0        2 
   5   chr5_32964538     ZGre    A    G        0      0        2 
   5   chr5_32964538     ZHar    A    G        0      0        2 
   5   chr5_32964538   Sample    A    G        1      2        2 
   5   chr5_32965279     AAsi    C    T        0      0        2 
   5   chr5_32965279     AKia    C    T        0      0        2 
   5   chr5_32965279     AOna    C    T        0      0        2 
   5   chr5_32965279     ASom    C    T        0      0        2 
   5   chr5_32965279     HCab    C    T        1      2        2 
   5   chr5_32965279     HPrz    C    T        1      2        2 
   5   chr5_32965279     ZBoe    C    T        0      0        2 
   5   chr5_32965279     ZGre    C    T        0      0        2 
   5   chr5_32965279     ZHar    C    T        0      0        2 
   5   chr5_32965279   Sample    C    T        1      2        2 
   5   chr5_32967650     AAsi    A    G        1      2        2 
   5   chr5_32967650     AKia    A    G        0      0        2 
   5   chr5_32967650     AOna    A    G        0      0        2 
   5   chr5_32967650     ASom    A    G        1      2        2 
   5   chr5_32967650     HCab    A    G        0      0        2 
   5   chr5_32967650     HPrz    A    G        0      0        2 
   5   chr5_32967650     ZBoe    A    G        0      0        2 
   5   chr5_32967650     ZGre    A    G        0      0        2 
   5   chr5_32967650     ZHar    A    G        0      0        2 
   5   chr5_32967650   Sample    A    G        0      0        2 
   5   chr5_32968705     AAsi    G    A        0      0        2 
   5   chr5_32968705     AKia    G    A        0      0        2 
   5   chr5_32968705     AOna    G    A        0      0        2 
   5   chr5_32968705     ASom    G    A        0      0        2 
   5   chr5_32968705     HCab    G    A        1      2        2 
   5   chr5_32968705     HPrz    G    A        1      2        2 
   5   chr5_32968705     ZBoe    G    A        0      0        2 
   5   chr5_32968705     ZGre    G    A        0      0        2 
   5   chr5_32968705     ZHar    G    A        0      0        2 
   5   chr5_32968705   Sample    G    A        1      2        2 
   5   chr5_32974130     AAsi    G    A        0      0        2 
   5   chr5_32974130     AKia    G    A        0      0        2 
   5   chr5_32974130     AOna    G    A        0      0        2 
   5   chr5_32974130     ASom    G    A        0      0        2 
   5   chr5_32974130     HCab    G    A        1      2        2 
   5   chr5_32974130     HPrz    G    A        1      2        2 
   5   chr5_32974130     ZBoe    G    A        0      0        2 
   5   chr5_32974130     ZGre    G    A        0      0        2 
   5   chr5_32974130     ZHar    G    A        0      0        2 
   5   chr5_32974130   Sample    G    A        1      2        2 
   5   chr5_32985144     AAsi    C    G        0      0        2 
   5   chr5_32985144     AKia    C    G        0      0        2 
   5   chr5_32985144     AOna    C    G        0      0        2 
   5   chr5_32985144     ASom    C    G        0      0        2 
   5   chr5_32985144     HCab    C    G        0      0        2 
   5   chr5_32985144     HPrz    C    G        1      2        2 
   5   chr5_32985144     ZBoe    C    G        0      0        2 
   5   chr5_32985144     ZGre    C    G        0      0        2 
   5   chr5_32985144     ZHar    C    G        0      0        2 
   5   chr5_32985144   Sample    C    G        1      2        2 
   5   chr5_32985285     AAsi    C    T        0      0        2 
   5   chr5_32985285     AKia    C    T        0      0        2 
   5   chr5_32985285     AOna    C    T        0      0        2 
   5   chr5_32985285     ASom    C    T        0      0        2 
   5   chr5_32985285     HCab    C    T        1      2        2 
   5   chr5_32985285     HPrz    C    T        1      2        2 
   5   chr5_32985285     ZBoe    C    T        0      0        2 
   5   chr5_32985285     ZGre    C    T        0      0        2 
   5   chr5_32985285     ZHar    C    T        0      0        2 
   5   chr5_32985285   Sample    C    T        1      2        2 
   5   chr5_32998283     AAsi    T    C        0      0        2 
   5   chr5_32998283     AKia    T    C        0      0        2 
   5   chr5_32998283     AOna    T    C      0.5      1        2 
   5   chr5_32998283     ASom    T    C        0      0        2 
   5   chr5_32998283     HCab    T    C        1      2        2 
   5   chr5_32998283     HPrz    T    C        1      2        2 
   5   chr5_32998283     ZBoe    T    C        0      0        2 
   5   chr5_32998283     ZGre    T    C        0      0        2 
   5   chr5_32998283     ZHar    T    C        0      0        2 
   5   chr5_32998283   Sample    T    C        1      2        2 
   5   chr5_33008631     AAsi    C    G        1      2        2 
   5   chr5_33008631     AKia    C    G        0      0        2 
   5   chr5_33008631     AOna    C    G        0      0        2 
   5   chr5_33008631     ASom    C    G        0      0        2 
   5   chr5_33008631     HCab    C    G        0      0        2 
   5   chr5_33008631     HPrz    C    G        0      0        2 
   5   chr5_33008631     ZBoe    C    G        0      0        2 
   5   chr5_33008631     ZGre    C    G        0      0        2 
   5   chr5_33008631     ZHar    C    G        0      0        2 
   5   chr5_33008631   Sample    C    G        0      0        2 
   5   chr5_33016780     AAsi    A    G        1      2        2 
   5   chr5_33016780     AKia    A    G        0      0        2 
   5   chr5_33016780     AOna    A    G        0      0        2 
   5   chr5_33016780     ASom    A    G        1      2        2 
   5   chr5_33016780     HCab    A    G        0      0        2 
   5   chr5_33016780     HPrz    A    G        0      0        2 
   5   chr5_33016780     ZBoe    A    G        0      0        2 
   5   chr5_33016780     ZGre    A    G        0      0        2 
   5   chr5_33016780     ZHar    A    G        0      0        2 
   5   chr5_33016780   Sample    A    G        0      0        2 
   5   chr5_33021050     AAsi    T    G        0      0        2 
   5   chr5_33021050     AKia    T    G      0.5      1        2 
   5   chr5_33021050     AOna    T    G        0      0        2 
   5   chr5_33021050     ASom    T    G        0      0        2 
   5   chr5_33021050     HCab    T    G        0      0        2 
   5   chr5_33021050     HPrz    T    G        0      0        2 
   5   chr5_33021050     ZBoe    T    G        0      0        2 
   5   chr5_33021050     ZGre    T    G        0      0        2 
   5   chr5_33021050     ZHar    T    G        0      0        2 
   5   chr5_33021050   Sample    T    G        0      0        2 
   5   chr5_33021304     AAsi    A    G        0      0        2 
   5   chr5_33021304     AKia    A    G        0      0        2 
   5   chr5_33021304     AOna    A    G        0      0        2 
   5   chr5_33021304     ASom    A    G        0      0        2 
   5   chr5_33021304     HCab    A    G      0.5      1        2 
   5   chr5_33021304     HPrz    A    G      0.5      1        2 
   5   chr5_33021304     ZBoe    A    G        0      0        2 
   5   chr5_33021304     ZGre    A    G        0      0        2 
   5   chr5_33021304     ZHar    A    G        0      0        2 
   5   chr5_33021304   Sample    A    G        0      0        2 
   5   chr5_33021433     AAsi    A    G        0      0        2 
   5   chr5_33021433     AKia    A    G        0      0        2 
   5   chr5_33021433     AOna    A    G        0      0        2 
   5   chr5_33021433     ASom    A    G        0      0        2 
   5   chr5_33021433     HCab    A    G        0      0        2 
   5   chr5_33021433     HPrz    A    G        0      0        2 
   5   chr5_33021433     ZBoe    A    G      0.5      1        2 
   5   chr5_33021433     ZGre    A    G        0      0        2 
   5   chr5_33021433     ZHar    A    G        0      0        2 
   5   chr5_33021433   Sample    A    G        0      0        2 
   5   chr5_33030042     AAsi    G    A        0      0        2 
   5   chr5_33030042     AKia    G    A        0      0        2 
   5   chr5_33030042     AOna    G    A        0      0        2 
   5   chr5_33030042     ASom    G    A        0      0        2 
   5   chr5_33030042     HCab    G    A        1      2        2 
   5   chr5_33030042     HPrz    G    A        1      2        2 
   5   chr5_33030042     ZBoe    G    A        0      0        2 
   5   chr5_33030042     ZGre    G    A        0      0        2 
   5   chr5_33030042     ZHar    G    A        0      0        2 
   5   chr5_33030042   Sample    G    A        1      2        2 
   5   chr5_33030495     AAsi    C    G        0      0        2 
   5   chr5_33030495     AKia    C    G        0      0        2 
   5   chr5_33030495     AOna    C    G        0      0        2 
   5   chr5_33030495     ASom    C    G        0      0        2 
   5   chr5_33030495     HCab    C    G        1      2        2 
   5   chr5_33030495     HPrz    C    G        1      2        2 
   5   chr5_33030495     ZBoe    C    G        0      0        2 
   5   chr5_33030495     ZGre    C    G        0      0        2 
   5   chr5_33030495     ZHar    C    G        0      0        2 
   5   chr5_33030495   Sample    C    G        1      2        2 
   5   chr5_33032654     AAsi    C    A        0      0        2 
   5   chr5_33032654     AKia    C    A        0      0        2 
   5   chr5_33032654     AOna    C    A        0      0        2 
   5   chr5_33032654     ASom    C    A        0      0        2 
   5   chr5_33032654     HCab    C    A        1      2        2 
   5   chr5_33032654     HPrz    C    A        1      2        2 
   5   chr5_33032654     ZBoe    C    A        0      0        2 
   5   chr5_33032654     ZGre    C    A        0      0        2 
   5   chr5_33032654     ZHar    C    A        0      0        2 
   5   chr5_33032654   Sample    C    A        1      2        2 
   5   chr5_33037509     AAsi    T    C        0      0        2 
   5   chr5_33037509     AKia    T    C        0      0        2 
   5   chr5_33037509     AOna    T    C        1      2        2 
   5   chr5_33037509     ASom    T    C        0      0        2 
   5   chr5_33037509     HCab    T    C        0      0        2 
   5   chr5_33037509     HPrz    T    C        0      0        2 
   5   chr5_33037509     ZBoe    T    C        0      0        2 
   5   chr5_33037509     ZGre    T    C        0      0        2 
   5   chr5_33037509     ZHar    T    C        0      0        2 
   5   chr5_33037509   Sample    T    C        0      0        2 
   5   chr5_33038254     AAsi    G    A        0      0        2 
   5   chr5_33038254     AKia    G    A        0      0        2 
   5   chr5_33038254     AOna    G    A        0      0        2 
   5   chr5_33038254     ASom    G    A        0      0        2 
   5   chr5_33038254     HCab    G    A        0      0        2 
   5   chr5_33038254     HPrz    G    A        0      0        2 
   5   chr5_33038254     ZBoe    G    A        0      0        2 
   5   chr5_33038254     ZGre    G    A      0.5      1        2 
   5   chr5_33038254     ZHar    G    A        0      0        2 
   5   chr5_33038254   Sample    G    A        0      0        2 
   5   chr5_33043520     AAsi    C    G        0      0        2 
   5   chr5_33043520     AKia    C    G        0      0        2 
   5   chr5_33043520     AOna    C    G        0      0        2 
   5   chr5_33043520     ASom    C    G        0      0        2 
   5   chr5_33043520     HCab    C    G        0      0        2 
   5   chr5_33043520     HPrz    C    G        1      2        2 
   5   chr5_33043520     ZBoe    C    G        0      0        2 
   5   chr5_33043520     ZGre    C    G        0      0        2 
   5   chr5_33043520     ZHar    C    G        0      0        2 
   5   chr5_33043520   Sample    C    G        0      0        2 
   5   chr5_33046416     AAsi    T    G        0      0        2 
   5   chr5_33046416     AKia    T    G        1      2        2 
   5   chr5_33046416     AOna    T    G        0      0        2 
   5   chr5_33046416     ASom    T    G        0      0        2 
   5   chr5_33046416     HCab    T    G        0      0        2 
   5   chr5_33046416     HPrz    T    G        0      0        2 
   5   chr5_33046416     ZBoe    T    G        0      0        2 
   5   chr5_33046416     ZGre    T    G        0      0        2 
   5   chr5_33046416     ZHar    T    G        0      0        2 
   5   chr5_33046416   Sample    T    G        0      0        2 
   5   chr5_33050257     AAsi    T    C        0      0        2 
   5   chr5_33050257     AKia    T    C        0      0        2 
   5   chr5_33050257     AOna    T    C        1      2        2 
   5   chr5_33050257     ASom    T    C        0      0        2 
   5   chr5_33050257     HCab    T    C        0      0        2 
   5   chr5_33050257     HPrz    T    C        0      0        2 
   5   chr5_33050257     ZBoe    T    C        0      0        2 
   5   chr5_33050257     ZGre    T    C        0      0        2 
   5   chr5_33050257     ZHar    T    C        0      0        2 
   5   chr5_33050257   Sample    T    C        0      0        2 
   5   chr5_33050429     AAsi    A    G        0      0        2 
   5   chr5_33050429     AKia    A    G        0      0        2 
   5   chr5_33050429     AOna    A    G        1      2        2 
   5   chr5_33050429     ASom    A    G        0      0        2 
   5   chr5_33050429     HCab    A    G        0      0        2 
   5   chr5_33050429     HPrz    A    G        0      0        2 
   5   chr5_33050429     ZBoe    A    G        0      0        2 
   5   chr5_33050429     ZGre    A    G        0      0        2 
   5   chr5_33050429     ZHar    A    G        0      0        2 
   5   chr5_33050429   Sample    A    G        0      0        2 
   5   chr5_33050547     AAsi    A    C        0      0        2 
   5   chr5_33050547     AKia    A    C        0      0        2 
   5   chr5_33050547     AOna    A    C        0      0        2 
   5   chr5_33050547     ASom    A    C        0      0        2 
   5   chr5_33050547     HCab    A    C        0      0        2 
   5   chr5_33050547     HPrz    A    C        0      0        2 
   5   chr5_33050547     ZBoe    A    C      0.5      1        2 
   5   chr5_33050547     ZGre    A    C        0      0        2 
   5   chr5_33050547     ZHar    A    C        0      0        2 
   5   chr5_33050547   Sample    A    C        0      0        2 
   5   chr5_33058280     AAsi    T    C        0      0        2 
   5   chr5_33058280     AKia    T    C        0      0        2 
   5   chr5_33058280     AOna    T    C        0      0        2 
   5   chr5_33058280     ASom    T    C        0      0        2 
   5   chr5_33058280     HCab    T    C        1      2        2 
   5   chr5_33058280     HPrz    T    C        1      2        2 
   5   chr5_33058280     ZBoe    T    C        0      0        2 
   5   chr5_33058280     ZGre    T    C        0      0        2 
   5   chr5_33058280     ZHar    T    C        0      0        2 
   5   chr5_33058280   Sample    T    C        1      2        2 
   5   chr5_33066721     AAsi    G    T      0.5      1        2 
   5   chr5_33066721     AKia    G    T        0      0        2 
   5   chr5_33066721     AOna    G    T        0      0        2 
   5   chr5_33066721     ASom    G    T        0      0        2 
   5   chr5_33066721     HCab    G    T        0      0        2 
   5   chr5_33066721     HPrz    G    T        0      0        2 
   5   chr5_33066721     ZBoe    G    T        0      0        2 
   5   chr5_33066721     ZGre    G    T        0      0        2 
   5   chr5_33066721     ZHar    G    T        0      0        2 
   5   chr5_33066721   Sample    G    T        0      0        2 
   5   chr5_33070863     AAsi    G    A        0      0        2 
   5   chr5_33070863     AKia    G    A        0      0        2 
   5   chr5_33070863     AOna    G    A        0      0        2 
   5   chr5_33070863     ASom    G    A        0      0        2 
   5   chr5_33070863     HCab    G    A        1      2        2 
   5   chr5_33070863     HPrz    G    A        1      2        2 
   5   chr5_33070863     ZBoe    G    A        0      0        2 
   5   chr5_33070863     ZGre    G    A        0      0        2 
   5   chr5_33070863     ZHar    G    A        0      0        2 
   5   chr5_33070863   Sample    G    A        1      2        2 
   5   chr5_33072473     AAsi    G    T        0      0        2 
   5   chr5_33072473     AKia    G    T        0      0        2 
   5   chr5_33072473     AOna    G    T        0      0        2 
   5   chr5_33072473     ASom    G    T        1      2        2 
   5   chr5_33072473     HCab    G    T        0      0        2 
   5   chr5_33072473     HPrz    G    T        0      0        2 
   5   chr5_33072473     ZBoe    G    T        0      0        2 
   5   chr5_33072473     ZGre    G    T        0      0        2 
   5   chr5_33072473     ZHar    G    T        0      0        2 
   5   chr5_33072473   Sample    G    T        0      0        2 
   5   chr5_33089267     AAsi    G    A        0      0        2 
   5   chr5_33089267     AKia    G    A        1      2        2 
   5   chr5_33089267     AOna    G    A        0      0        2 
   5   chr5_33089267     ASom    G    A        0      0        2 
   5   chr5_33089267     HCab    G    A        0      0        2 
   5   chr5_33089267     HPrz    G    A        0      0        2 
   5   chr5_33089267     ZBoe    G    A        0      0        2 
   5   chr5_33089267     ZGre    G    A        0      0        2 
   5   chr5_33089267     ZHar    G    A        0      0        2 
   5   chr5_33089267   Sample    G    A        0      0        2 
   5   chr5_33090826     AAsi    T    C      0.5      1        2 
   5   chr5_33090826     AKia    T    C        0      0        2 
   5   chr5_33090826     AOna    T    C        0      0        2 
   5   chr5_33090826     ASom    T    C        1      2        2 
   5   chr5_33090826     HCab    T    C        0      0        2 
   5   chr5_33090826     HPrz    T    C        0      0        2 
   5   chr5_33090826     ZBoe    T    C        0      0        2 
   5   chr5_33090826     ZGre    T    C        0      0        2 
   5   chr5_33090826     ZHar    T    C        0      0        2 
   5   chr5_33090826   Sample    T    C        0      0        2 
   5   chr5_33094465     AAsi    A    G        0      0        2 
   5   chr5_33094465     AKia    A    G        0      0        2 
   5   chr5_33094465     AOna    A    G        1      2        2 
   5   chr5_33094465     ASom    A    G        0      0        2 
   5   chr5_33094465     HCab    A    G        0      0        2 
   5   chr5_33094465     HPrz    A    G        0      0        2 
   5   chr5_33094465     ZBoe    A    G        1      2        2 
   5   chr5_33094465     ZGre    A    G        1      2        2 
   5   chr5_33094465     ZHar    A    G        1      2        2 
   5   chr5_33094465   Sample    A    G        0      0        2 
   5   chr5_33095206     AAsi    T    C        0      0        2 
   5   chr5_33095206     AKia    T    C        0      0        2 
   5   chr5_33095206     AOna    T    C        0      0        2 
   5   chr5_33095206     ASom    T    C        0      0        2 
   5   chr5_33095206     HCab    T    C        0      0        2 
   5   chr5_33095206     HPrz    T    C        0      0        2 
   5   chr5_33095206     ZBoe    T    C        0      0        2 
   5   chr5_33095206     ZGre    T    C        0      0        2 
   5   chr5_33095206     ZHar    T    C        1      2        2 
   5   chr5_33095206   Sample    T    C        0      0        2 
   5   chr5_33108547     AAsi    G    T        0      0        2 
   5   chr5_33108547     AKia    G    T        0      0        2 
   5   chr5_33108547     AOna    G    T        0      0        2 
   5   chr5_33108547     ASom    G    T        0      0        2 
   5   chr5_33108547     HCab    G    T        1      2        2 
   5   chr5_33108547     HPrz    G    T        1      2        2 
   5   chr5_33108547     ZBoe    G    T        0      0        2 
   5   chr5_33108547     ZGre    G    T        0      0        2 
   5   chr5_33108547     ZHar    G    T        0      0        2 
   5   chr5_33108547   Sample    G    T        1      2        2 
   5   chr5_33109735     AAsi    A    G        0      0        2 
   5   chr5_33109735     AKia    A    G        0      0        2 
   5   chr5_33109735     AOna    A    G        0      0        2 
   5   chr5_33109735     ASom    A    G        0      0        2 
   5   chr5_33109735     HCab    A    G      0.5      1        2 
   5   chr5_33109735     HPrz    A    G        1      2        2 
   5   chr5_33109735     ZBoe    A    G        0      0        2 
   5   chr5_33109735     ZGre    A    G        0      0        2 
   5   chr5_33109735     ZHar    A    G        0      0        2 
   5   chr5_33109735   Sample    A    G        0      0        2 
   5   chr5_33114701     AAsi    A    G        0      0        2 
   5   chr5_33114701     AKia    A    G        0      0        2 
   5   chr5_33114701     AOna    A    G        0      0        2 
   5   chr5_33114701     ASom    A    G        0      0        2 
   5   chr5_33114701     HCab    A    G        1      2        2 
   5   chr5_33114701     HPrz    A    G        1      2        2 
   5   chr5_33114701     ZBoe    A    G        0      0        2 
   5   chr5_33114701     ZGre    A    G        0      0        2 
   5   chr5_33114701     ZHar    A    G        0      0        2 
   5   chr5_33114701   Sample    A    G        1      2        2 
   5   chr5_33119239     AAsi    G    C        0      0        2 
   5   chr5_33119239     AKia    G    C        0      0        2 
   5   chr5_33119239     AOna    G    C        0      0        2 
   5   chr5_33119239     ASom    G    C        0      0        2 
   5   chr5_33119239     HCab    G    C        1      2        2 
   5   chr5_33119239     HPrz    G    C        1      2        2 
   5   chr5_33119239     ZBoe    G    C        0      0        2 
   5   chr5_33119239     ZGre    G    C        0      0        2 
   5   chr5_33119239     ZHar    G    C        0      0        2 
   5   chr5_33119239   Sample    G    C        1      2        2 
   5   chr5_33122126     AAsi    C    T        1      2        2 
   5   chr5_33122126     AKia    C    T        0      0        2 
   5   chr5_33122126     AOna    C    T        0      0        2 
   5   chr5_33122126     ASom    C    T        1      2        2 
   5   chr5_33122126     HCab    C    T        0      0        2 
   5   chr5_33122126     HPrz    C    T        0      0        2 
   5   chr5_33122126     ZBoe    C    T        1      2        2 
   5   chr5_33122126     ZGre    C    T        1      2        2 
   5   chr5_33122126     ZHar    C    T        1      2        2 
   5   chr5_33122126   Sample    C    T        0      0        2 
   5   chr5_33124220     AAsi    G    A      0.5      1        2 
   5   chr5_33124220     AKia    G    A        0      0        2 
   5   chr5_33124220     AOna    G    A        0      0        2 
   5   chr5_33124220     ASom    G    A        0      0        2 
   5   chr5_33124220     HCab    G    A        0      0        2 
   5   chr5_33124220     HPrz    G    A        0      0        2 
   5   chr5_33124220     ZBoe    G    A        0      0        2 
   5   chr5_33124220     ZGre    G    A        0      0        2 
   5   chr5_33124220     ZHar    G    A        0      0        2 
   5   chr5_33124220   Sample    G    A        0      0        2 
   5   chr5_33127237     AAsi    C    T        0      0        2 
   5   chr5_33127237     AKia    C    T        0      0        2 
   5   chr5_33127237     AOna    C    T        0      0        2 
   5   chr5_33127237     ASom    C    T        0      0        2 
   5   chr5_33127237     HCab    C    T        0      0        2 
   5   chr5_33127237     HPrz    C    T        0      0        2 
   5   chr5_33127237     ZBoe    C    T        0      0        2 
   5   chr5_33127237     ZGre    C    T        0      0        2 
   5   chr5_33127237     ZHar    C    T        1      2        2 
   5   chr5_33127237   Sample    C    T        0      0        2 
   5   chr5_33129558     AAsi    A    T        0      0        2 
   5   chr5_33129558     AKia    A    T        0      0        2 
   5   chr5_33129558     AOna    A    T        0      0        2 
   5   chr5_33129558     ASom    A    T        0      0        2 
   5   chr5_33129558     HCab    A    T        1      2        2 
   5   chr5_33129558     HPrz    A    T        1      2        2 
   5   chr5_33129558     ZBoe    A    T        0      0        2 
   5   chr5_33129558     ZGre    A    T        0      0        2 
   5   chr5_33129558     ZHar    A    T        0      0        2 
   5   chr5_33129558   Sample    A    T        1      2        2 
   5   chr5_33130049     AAsi    C    G        0      0        2 
   5   chr5_33130049     AKia    C    G        1      2        2 
   5   chr5_33130049     AOna    C    G        0      0        2 
   5   chr5_33130049     ASom    C    G        0      0        2 
   5   chr5_33130049     HCab    C    G        0      0        2 
   5   chr5_33130049     HPrz    C    G        0      0        2 
   5   chr5_33130049     ZBoe    C    G        0      0        2 
   5   chr5_33130049     ZGre    C    G        0      0        2 
   5   chr5_33130049     ZHar    C    G        0      0        2 
   5   chr5_33130049   Sample    C    G        0      0        2 
   5   chr5_33131634     AAsi    G    A        0      0        2 
   5   chr5_33131634     AKia    G    A        0      0        2 
   5   chr5_33131634     AOna    G    A        0      0        2 
   5   chr5_33131634     ASom    G    A        0      0        2 
   5   chr5_33131634     HCab    G    A        1      2        2 
   5   chr5_33131634     HPrz    G    A        1      2        2 
   5   chr5_33131634     ZBoe    G    A        0      0        2 
   5   chr5_33131634     ZGre    G    A        0      0        2 
   5   chr5_33131634     ZHar    G    A        0      0        2 
   5   chr5_33131634   Sample    G    A        1      2        2 
   5   chr5_33137551     AAsi    A    C        0      0        2 
   5   chr5_33137551     AKia    A    C        0      0        2 
   5   chr5_33137551     AOna    A    C        0      0        2 
   5   chr5_33137551     ASom    A    C        0      0        2 
   5   chr5_33137551     HCab    A    C        0      0        2 
   5   chr5_33137551     HPrz    A    C        0      0        2 
   5   chr5_33137551     ZBoe    A    C        0      0        2 
   5   chr5_33137551     ZGre    A    C      0.5      1        2 
   5   chr5_33137551     ZHar    A    C        0      0        2 
   5   chr5_33137551   Sample    A    C        0      0        2 
   5   chr5_33137745     AAsi    A    G        0      0        2 
   5   chr5_33137745     AKia    A    G        0      0        2 
   5   chr5_33137745     AOna    A    G        0      0        2 
   5   chr5_33137745     ASom    A    G        0      0        2 
   5   chr5_33137745     HCab    A    G      0.5      1        2 
   5   chr5_33137745     HPrz    A    G        0      0        2 
   5   chr5_33137745     ZBoe    A    G        0      0        2 
   5   chr5_33137745     ZGre    A    G        0      0        2 
   5   chr5_33137745     ZHar    A    G        0      0        2 
   5   chr5_33137745   Sample    A    G        0      0        2 
   5   chr5_33138507     AAsi    T    C        0      0        2 
   5   chr5_33138507     AKia    T    C        0      0        2 
   5   chr5_33138507     AOna    T    C      0.5      1        2 
   5   chr5_33138507     ASom    T    C        0      0        2 
   5   chr5_33138507     HCab    T    C        0      0        2 
   5   chr5_33138507     HPrz    T    C        0      0        2 
   5   chr5_33138507     ZBoe    T    C        0      0        2 
   5   chr5_33138507     ZGre    T    C        0      0        2 
   5   chr5_33138507     ZHar    T    C        0      0        2 
   5   chr5_33138507   Sample    T    C        0      0        2 
   5   chr5_33139689     AAsi    C    T        1      2        2 
   5   chr5_33139689     AKia    C    T      0.5      1        2 
   5   chr5_33139689     AOna    C    T        0      0        2 
   5   chr5_33139689     ASom    C    T        1      2        2 
   5   chr5_33139689     HCab    C    T        0      0        2 
   5   chr5_33139689     HPrz    C    T        0      0        2 
   5   chr5_33139689     ZBoe    C    T        0      0        2 
   5   chr5_33139689     ZGre    C    T        1      2        2 
   5   chr5_33139689     ZHar    C    T        1      2        2 
   5   chr5_33139689   Sample    C    T        0      0        2 
   5   chr5_33142112     AAsi    G    A        0      0        2 
   5   chr5_33142112     AKia    G    A        0      0        2 
   5   chr5_33142112     AOna    G    A        0      0        2 
   5   chr5_33142112     ASom    G    A        1      2        2 
   5   chr5_33142112     HCab    G    A        0      0        2 
   5   chr5_33142112     HPrz    G    A        0      0        2 
   5   chr5_33142112     ZBoe    G    A        0      0        2 
   5   chr5_33142112     ZGre    G    A        0      0        2 
   5   chr5_33142112     ZHar    G    A        0      0        2 
   5   chr5_33142112   Sample    G    A        0      0        2 
   5   chr5_33142897     AAsi    T    C        0      0        2 
   5   chr5_33142897     AKia    T    C        0      0        2 
   5   chr5_33142897     AOna    T    C        0      0        2 
   5   chr5_33142897     ASom    T    C        0      0        2 
   5   chr5_33142897     HCab    T    C        1      2        2 
   5   chr5_33142897     HPrz    T    C        1      2        2 
   5   chr5_33142897     ZBoe    T    C        0      0        2 
   5   chr5_33142897     ZGre    T    C        0      0        2 
   5   chr5_33142897     ZHar    T    C        0      0        2 
   5   chr5_33142897   Sample    T    C        1      2        2 
   5   chr5_33147205     AAsi    G    A        0      0        2 
   5   chr5_33147205     AKia    G    A        0      0        2 
   5   chr5_33147205     AOna    G    A        0      0        2 
   5   chr5_33147205     ASom    G    A        0      0        2 
   5   chr5_33147205     HCab    G    A        0      0        2 
   5   chr5_33147205     HPrz    G    A        0      0        2 
   5   chr5_33147205     ZBoe    G    A        0      0        2 
   5   chr5_33147205     ZGre    G    A      0.5      1        2 
   5   chr5_33147205     ZHar    G    A        0      0        2 
   5   chr5_33147205   Sample    G    A        0      0        2 
   5   chr5_33147835     AAsi    G    A        0      0        2 
   5   chr5_33147835     AKia    G    A        0      0        2 
   5   chr5_33147835     AOna    G    A        0      0        2 
   5   chr5_33147835     ASom    G    A        0      0        2 
   5   chr5_33147835     HCab    G    A        1      2        2 
   5   chr5_33147835     HPrz    G    A        1      2        2 
   5   chr5_33147835     ZBoe    G    A        0      0        2 
   5   chr5_33147835     ZGre    G    A        0      0        2 
   5   chr5_33147835     ZHar    G    A        0      0        2 
   5   chr5_33147835   Sample    G    A        1      2        2 
   5   chr5_33151936     AAsi    A    C        0      0        2 
   5   chr5_33151936     AKia    A    C        0      0        2 
   5   chr5_33151936     AOna    A    C        0      0        2 
   5   chr5_33151936     ASom    A    C        0      0        2 
   5   chr5_33151936     HCab    A    C        1      2        2 
   5   chr5_33151936     HPrz    A    C        1      2        2 
   5   chr5_33151936     ZBoe    A    C        0      0        2 
   5   chr5_33151936     ZGre    A    C        0      0        2 
   5   chr5_33151936     ZHar    A    C        0      0        2 
   5   chr5_33151936   Sample    A    C        1      2        2 
   5   chr5_33152159     AAsi    C    T        0      0        2 
   5   chr5_33152159     AKia    C    T        0      0        2 
   5   chr5_33152159     AOna    C    T        0      0        2 
   5   chr5_33152159     ASom    C    T        0      0        2 
   5   chr5_33152159     HCab    C    T        0      0        2 
   5   chr5_33152159     HPrz    C    T        0      0        2 
   5   chr5_33152159     ZBoe    C    T        0      0        2 
   5   chr5_33152159     ZGre    C    T        0      0        2 
   5   chr5_33152159     ZHar    C    T        1      2        2 
   5   chr5_33152159   Sample    C    T        0      0        2 
   5   chr5_33160245     AAsi    C    T        0      0        2 
   5   chr5_33160245     AKia    C    T        0      0        2 
   5   chr5_33160245     AOna    C    T        0      0        2 
   5   chr5_33160245     ASom    C    T        0      0        2 
   5   chr5_33160245     HCab    C    T        1      2        2 
   5   chr5_33160245     HPrz    C    T        1      2        2 
   5   chr5_33160245     ZBoe    C    T        0      0        2 
   5   chr5_33160245     ZGre    C    T        0      0        2 
   5   chr5_33160245     ZHar    C    T        0      0        2 
   5   chr5_33160245   Sample    C    T        1      2        2 
   5   chr5_33168008     AAsi    G    A        0      0        2 
   5   chr5_33168008     AKia    G    A        0      0        2 
   5   chr5_33168008     AOna    G    A        0      0        2 
   5   chr5_33168008     ASom    G    A        0      0        2 
   5   chr5_33168008     HCab    G    A      0.5      1        2 
   5   chr5_33168008     HPrz    G    A        1      2        2 
   5   chr5_33168008     ZBoe    G    A        0      0        2 
   5   chr5_33168008     ZGre    G    A        0      0        2 
   5   chr5_33168008     ZHar    G    A        0      0        2 
   5   chr5_33168008   Sample    G    A        0      0        2 
   5   chr5_33169533     AAsi    G    C        0      0        2 
   5   chr5_33169533     AKia    G    C        1      2        2 
   5   chr5_33169533     AOna    G    C        0      0        2 
   5   chr5_33169533     ASom    G    C        0      0        2 
   5   chr5_33169533     HCab    G    C        0      0        2 
   5   chr5_33169533     HPrz    G    C        0      0        2 
   5   chr5_33169533     ZBoe    G    C        0      0        2 
   5   chr5_33169533     ZGre    G    C        0      0        2 
   5   chr5_33169533     ZHar    G    C        0      0        2 
   5   chr5_33169533   Sample    G    C        0      0        2 
   5   chr5_33181394     AAsi    C    T        0      0        2 
   5   chr5_33181394     AKia    C    T        0      0        2 
   5   chr5_33181394     AOna    C    T        0      0        2 
   5   chr5_33181394     ASom    C    T        0      0        2 
   5   chr5_33181394     HCab    C    T        0      0        2 
   5   chr5_33181394     HPrz    C    T        0      0        2 
   5   chr5_33181394     ZBoe    C    T        0      0        2 
   5   chr5_33181394     ZGre    C    T        1      2        2 
   5   chr5_33181394     ZHar    C    T        0      0        2 
   5   chr5_33181394   Sample    C    T        0      0        2 
   5   chr5_33182677     AAsi    C    T        0      0        2 
   5   chr5_33182677     AKia    C    T        0      0        2 
   5   chr5_33182677     AOna    C    T        0      0        2 
   5   chr5_33182677     ASom    C    T        0      0        2 
   5   chr5_33182677     HCab    C    T        1      2        2 
   5   chr5_33182677     HPrz    C    T        1      2        2 
   5   chr5_33182677     ZBoe    C    T        0      0        2 
   5   chr5_33182677     ZGre    C    T        0      0        2 
   5   chr5_33182677     ZHar    C    T        0      0        2 
   5   chr5_33182677   Sample    C    T        1      2        2 
   5   chr5_33187294     AAsi    T    G        0      0        2 
   5   chr5_33187294     AKia    T    G      0.5      1        2 
   5   chr5_33187294     AOna    T    G      0.5      1        2 
   5   chr5_33187294     ASom    T    G        0      0        2 
   5   chr5_33187294     HCab    T    G        0      0        2 
   5   chr5_33187294     HPrz    T    G        0      0        2 
   5   chr5_33187294     ZBoe    T    G        0      0        2 
   5   chr5_33187294     ZGre    T    G        0      0        2 
   5   chr5_33187294     ZHar    T    G        0      0        2 
   5   chr5_33187294   Sample    T    G        0      0        2 
   5   chr5_33192183     AAsi    T    C        0      0        2 
   5   chr5_33192183     AKia    T    C        0      0        2 
   5   chr5_33192183     AOna    T    C        0      0        2 
   5   chr5_33192183     ASom    T    C        0      0        2 
   5   chr5_33192183     HCab    T    C        0      0        2 
   5   chr5_33192183     HPrz    T    C        0      0        2 
   5   chr5_33192183     ZBoe    T    C      0.5      1        2 
   5   chr5_33192183     ZGre    T    C        0      0        2 
   5   chr5_33192183     ZHar    T    C        0      0        2 
   5   chr5_33192183   Sample    T    C        0      0        2 
   5   chr5_33192499     AAsi    G    T        1      2        2 
   5   chr5_33192499     AKia    G    T        0      0        2 
   5   chr5_33192499     AOna    G    T        0      0        2 
   5   chr5_33192499     ASom    G    T        1      2        2 
   5   chr5_33192499     HCab    G    T        0      0        2 
   5   chr5_33192499     HPrz    G    T        0      0        2 
   5   chr5_33192499     ZBoe    G    T        0      0        2 
   5   chr5_33192499     ZGre    G    T        0      0        2 
   5   chr5_33192499     ZHar    G    T        0      0        2 
   5   chr5_33192499   Sample    G    T        0      0        2 
   5   chr5_33193393     AAsi    T    C        0      0        2 
   5   chr5_33193393     AKia    T    C        0      0        2 
   5   chr5_33193393     AOna    T    C        0      0        2 
   5   chr5_33193393     ASom    T    C        0      0        2 
   5   chr5_33193393     HCab    T    C        1      2        2 
   5   chr5_33193393     HPrz    T    C        1      2        2 
   5   chr5_33193393     ZBoe    T    C        0      0        2 
   5   chr5_33193393     ZGre    T    C        0      0        2 
   5   chr5_33193393     ZHar    T    C        0      0        2 
   5   chr5_33193393   Sample    T    C        1      2        2 
   5   chr5_33193441     AAsi    G    T        0      0        2 
   5   chr5_33193441     AKia    G    T      0.5      1        2 
   5   chr5_33193441     AOna    G    T        0      0        2 
   5   chr5_33193441     ASom    G    T        0      0        2 
   5   chr5_33193441     HCab    G    T        0      0        2 
   5   chr5_33193441     HPrz    G    T        0      0        2 
   5   chr5_33193441     ZBoe    G    T        0      0        2 
   5   chr5_33193441     ZGre    G    T        0      0        2 
   5   chr5_33193441     ZHar    G    T        0      0        2 
   5   chr5_33193441   Sample    G    T        0      0        2 
   5   chr5_33198632     AAsi    A    G        0      0        2 
   5   chr5_33198632     AKia    A    G      0.5      1        2 
   5   chr5_33198632     AOna    A    G        1      2        2 
   5   chr5_33198632     ASom    A    G        1      2        2 
   5   chr5_33198632     HCab    A    G        0      0        2 
   5   chr5_33198632     HPrz    A    G        0      0        2 
   5   chr5_33198632     ZBoe    A    G        0      0        2 
   5   chr5_33198632     ZGre    A    G        0      0        2 
   5   chr5_33198632     ZHar    A    G        0      0        2 
   5   chr5_33198632   Sample    A    G        0      0        2 
   5   chr5_33203998     AAsi    C    A        0      0        2 
   5   chr5_33203998     AKia    C    A        0      0        2 
   5   chr5_33203998     AOna    C    A        0      0        2 
   5   chr5_33203998     ASom    C    A        0      0        2 
   5   chr5_33203998     HCab    C    A        0      0        2 
   5   chr5_33203998     HPrz    C    A        0      0        2 
   5   chr5_33203998     ZBoe    C    A        0      0        2 
   5   chr5_33203998     ZGre    C    A        1      2        2 
   5   chr5_33203998     ZHar    C    A        0      0        2 
   5   chr5_33203998   Sample    C    A        0      0        2 
   5   chr5_33204140     AAsi    T    G        0      0        2 
   5   chr5_33204140     AKia    T    G        0      0        2 
   5   chr5_33204140     AOna    T    G        0      0        2 
   5   chr5_33204140     ASom    T    G        0      0        2 
   5   chr5_33204140     HCab    T    G        0      0        2 
   5   chr5_33204140     HPrz    T    G        0      0        2 
   5   chr5_33204140     ZBoe    T    G        0      0        2 
   5   chr5_33204140     ZGre    T    G        0      0        2 
   5   chr5_33204140     ZHar    T    G        1      2        2 
   5   chr5_33204140   Sample    T    G        0      0        2 
   5   chr5_33204489     AAsi    T    G        0      0        2 
   5   chr5_33204489     AKia    T    G      0.5      1        2 
   5   chr5_33204489     AOna    T    G        0      0        2 
   5   chr5_33204489     ASom    T    G        0      0        2 
   5   chr5_33204489     HCab    T    G        0      0        2 
   5   chr5_33204489     HPrz    T    G        0      0        2 
   5   chr5_33204489     ZBoe    T    G        0      0        2 
   5   chr5_33204489     ZGre    T    G        0      0        2 
   5   chr5_33204489     ZHar    T    G        0      0        2 
   5   chr5_33204489   Sample    T    G        0      0        2 
   5   chr5_33205722     AAsi    T    C      0.5      1        2 
   5   chr5_33205722     AKia    T    C        0      0        2 
   5   chr5_33205722     AOna    T    C        0      0        2 
   5   chr5_33205722     ASom    T    C        0      0        2 
   5   chr5_33205722     HCab    T    C        0      0        2 
   5   chr5_33205722     HPrz    T    C        0      0        2 
   5   chr5_33205722     ZBoe    T    C        0      0        2 
   5   chr5_33205722     ZGre    T    C        0      0        2 
   5   chr5_33205722     ZHar    T    C        0      0        2 
   5   chr5_33205722   Sample    T    C        0      0        2 
   5   chr5_33216715     AAsi    T    C        0      0        2 
   5   chr5_33216715     AKia    T    C        0      0        2 
   5   chr5_33216715     AOna    T    C        0      0        2 
   5   chr5_33216715     ASom    T    C        0      0        2 
   5   chr5_33216715     HCab    T    C      0.5      1        2 
   5   chr5_33216715     HPrz    T    C        1      2        2 
   5   chr5_33216715     ZBoe    T    C        0      0        2 
   5   chr5_33216715     ZGre    T    C        0      0        2 
   5   chr5_33216715     ZHar    T    C        0      0        2 
   5   chr5_33216715   Sample    T    C        1      2        2 
   5   chr5_33228851     AAsi    A    G        0      0        2 
   5   chr5_33228851     AKia    A    G        0      0        2 
   5   chr5_33228851     AOna    A    G      0.5      1        2 
   5   chr5_33228851     ASom    A    G        0      0        2 
   5   chr5_33228851     HCab    A    G        0      0        2 
   5   chr5_33228851     HPrz    A    G        0      0        2 
   5   chr5_33228851     ZBoe    A    G        0      0        2 
   5   chr5_33228851     ZGre    A    G        0      0        2 
   5   chr5_33228851     ZHar    A    G        0      0        2 
   5   chr5_33228851   Sample    A    G        0      0        2 
   5   chr5_33233265     AAsi    T    G        0      0        2 
   5   chr5_33233265     AKia    T    G        0      0        2 
   5   chr5_33233265     AOna    T    G        0      0        2 
   5   chr5_33233265     ASom    T    G        0      0        2 
   5   chr5_33233265     HCab    T    G      0.5      1        2 
   5   chr5_33233265     HPrz    T    G        0      0        2 
   5   chr5_33233265     ZBoe    T    G        0      0        2 
   5   chr5_33233265     ZGre    T    G        0      0        2 
   5   chr5_33233265     ZHar    T    G        0      0        2 
   5   chr5_33233265   Sample    T    G        0      0        2 
   5   chr5_33233829     AAsi    G    A        0      0        2 
   5   chr5_33233829     AKia    G    A        0      0        2 
   5   chr5_33233829     AOna    G    A        0      0        2 
   5   chr5_33233829     ASom    G    A        0      0        2 
   5   chr5_33233829     HCab    G    A        0      0        2 
   5   chr5_33233829     HPrz    G    A        0      0        2 
   5   chr5_33233829     ZBoe    G    A        0      0        2 
   5   chr5_33233829     ZGre    G    A        1      2        2 
   5   chr5_33233829     ZHar    G    A        0      0        2 
   5   chr5_33233829   Sample    G    A        0      0        2 
   5   chr5_33236949     AAsi    A    G      0.5      1        2 
   5   chr5_33236949     AKia    A    G        0      0        2 
   5   chr5_33236949     AOna    A    G        0      0        2 
   5   chr5_33236949     ASom    A    G        0      0        2 
   5   chr5_33236949     HCab    A    G        0      0        2 
   5   chr5_33236949     HPrz    A    G        0      0        2 
   5   chr5_33236949     ZBoe    A    G        0      0        2 
   5   chr5_33236949     ZGre    A    G        0      0        2 
   5   chr5_33236949     ZHar    A    G        0      0        2 
   5   chr5_33236949   Sample    A    G        0      0        2 
   5   chr5_33238168     AAsi    T    C        1      2        2 
   5   chr5_33238168     AKia    T    C        0      0        2 
   5   chr5_33238168     AOna    T    C        0      0        2 
   5   chr5_33238168     ASom    T    C        1      2        2 
   5   chr5_33238168     HCab    T    C        0      0        2 
   5   chr5_33238168     HPrz    T    C        0      0        2 
   5   chr5_33238168     ZBoe    T    C        0      0        2 
   5   chr5_33238168     ZGre    T    C        0      0        2 
   5   chr5_33238168     ZHar    T    C        0      0        2 
   5   chr5_33238168   Sample    T    C        0      0        2 
   5   chr5_33245019     AAsi    T    C        0      0        2 
   5   chr5_33245019     AKia    T    C        0      0        2 
   5   chr5_33245019     AOna    T    C      0.5      1        2 
   5   chr5_33245019     ASom    T    C        0      0        2 
   5   chr5_33245019     HCab    T    C        0      0        2 
   5   chr5_33245019     HPrz    T    C        0      0        2 
   5   chr5_33245019     ZBoe    T    C        0      0        2 
   5   chr5_33245019     ZGre    T    C        0      0        2 
   5   chr5_33245019     ZHar    T    C        0      0        2 
   5   chr5_33245019   Sample    T    C        0      0        2 
   5   chr5_33246582     AAsi    A    G      0.5      1        2 
   5   chr5_33246582     AKia    A    G        0      0        2 
   5   chr5_33246582     AOna    A    G        0      0        2 
   5   chr5_33246582     ASom    A    G        0      0        2 
   5   chr5_33246582     HCab    A    G        0      0        2 
   5   chr5_33246582     HPrz    A    G        0      0        2 
   5   chr5_33246582     ZBoe    A    G        0      0        2 
   5   chr5_33246582     ZGre    A    G        0      0        2 
   5   chr5_33246582     ZHar    A    G        0      0        2 
   5   chr5_33246582   Sample    A    G        0      0        2 
   5   chr5_33247537     AAsi    G    A        0      0        2 
   5   chr5_33247537     AKia    G    A        0      0        2 
   5   chr5_33247537     AOna    G    A        0      0        2 
   5   chr5_33247537     ASom    G    A        0      0        2 
   5   chr5_33247537     HCab    G    A        0      0        2 
   5   chr5_33247537     HPrz    G    A        0      0        2 
   5   chr5_33247537     ZBoe    G    A        1      2        2 
   5   chr5_33247537     ZGre    G    A        0      0        2 
   5   chr5_33247537     ZHar    G    A        0      0        2 
   5   chr5_33247537   Sample    G    A        0      0        2 
   5   chr5_33248993     AAsi    C    T        1      2        2 
   5   chr5_33248993     AKia    C    T        0      0        2 
   5   chr5_33248993     AOna    C    T        0      0        2 
   5   chr5_33248993     ASom    C    T        1      2        2 
   5   chr5_33248993     HCab    C    T        0      0        2 
   5   chr5_33248993     HPrz    C    T        0      0        2 
   5   chr5_33248993     ZBoe    C    T        0      0        2 
   5   chr5_33248993     ZGre    C    T        0      0        2 
   5   chr5_33248993     ZHar    C    T        0      0        2 
   5   chr5_33248993   Sample    C    T        0      0        2 
   5   chr5_33249102     AAsi    A    G        0      0        2 
   5   chr5_33249102     AKia    A    G        0      0        2 
   5   chr5_33249102     AOna    A    G        0      0        2 
   5   chr5_33249102     ASom    A    G        0      0        2 
   5   chr5_33249102     HCab    A    G        1      2        2 
   5   chr5_33249102     HPrz    A    G        0      0        2 
   5   chr5_33249102     ZBoe    A    G        0      0        2 
   5   chr5_33249102     ZGre    A    G        0      0        2 
   5   chr5_33249102     ZHar    A    G        0      0        2 
   5   chr5_33249102   Sample    A    G        0      0        2 
   5   chr5_33251194     AAsi    G    A        0      0        2 
   5   chr5_33251194     AKia    G    A        0      0        2 
   5   chr5_33251194     AOna    G    A        0      0        2 
   5   chr5_33251194     ASom    G    A        0      0        2 
   5   chr5_33251194     HCab    G    A        1      2        2 
   5   chr5_33251194     HPrz    G    A        1      2        2 
   5   chr5_33251194     ZBoe    G    A        0      0        2 
   5   chr5_33251194     ZGre    G    A        0      0        2 
   5   chr5_33251194     ZHar    G    A        0      0        2 
   5   chr5_33251194   Sample    G    A        1      2        2 
   5   chr5_33254398     AAsi    T    A        0      0        2 
   5   chr5_33254398     AKia    T    A        0      0        2 
   5   chr5_33254398     AOna    T    A        0      0        2 
   5   chr5_33254398     ASom    T    A        0      0        2 
   5   chr5_33254398     HCab    T    A        1      2        2 
   5   chr5_33254398     HPrz    T    A        1      2        2 
   5   chr5_33254398     ZBoe    T    A        0      0        2 
   5   chr5_33254398     ZGre    T    A        0      0        2 
   5   chr5_33254398     ZHar    T    A        0      0        2 
   5   chr5_33254398   Sample    T    A        1      2        2 
   5   chr5_33258428     AAsi    G    A        0      0        2 
   5   chr5_33258428     AKia    G    A        0      0        2 
   5   chr5_33258428     AOna    G    A        0      0        2 
   5   chr5_33258428     ASom    G    A        0      0        2 
   5   chr5_33258428     HCab    G    A        0      0        2 
   5   chr5_33258428     HPrz    G    A        0      0        2 
   5   chr5_33258428     ZBoe    G    A        0      0        2 
   5   chr5_33258428     ZGre    G    A      0.5      1        2 
   5   chr5_33258428     ZHar    G    A        0      0        2 
   5   chr5_33258428   Sample    G    A        0      0        2 
   5   chr5_33260721     AAsi    C    A        0      0        2 
   5   chr5_33260721     AKia    C    A        0      0        2 
   5   chr5_33260721     AOna    C    A        0      0        2 
   5   chr5_33260721     ASom    C    A        0      0        2 
   5   chr5_33260721     HCab    C    A        0      0        2 
   5   chr5_33260721     HPrz    C    A        0      0        2 
   5   chr5_33260721     ZBoe    C    A      0.5      1        2 
   5   chr5_33260721     ZGre    C    A        0      0        2 
   5   chr5_33260721     ZHar    C    A        0      0        2 
   5   chr5_33260721   Sample    C    A        0      0        2 
   5   chr5_33269226     AAsi    A    G        0      0        2 
   5   chr5_33269226     AKia    A    G        0      0        2 
   5   chr5_33269226     AOna    A    G        0      0        2 
   5   chr5_33269226     ASom    A    G        0      0        2 
   5   chr5_33269226     HCab    A    G        1      2        2 
   5   chr5_33269226     HPrz    A    G        1      2        2 
   5   chr5_33269226     ZBoe    A    G        0      0        2 
   5   chr5_33269226     ZGre    A    G        0      0        2 
   5   chr5_33269226     ZHar    A    G        0      0        2 
   5   chr5_33269226   Sample    A    G        1      2        2 
   5   chr5_33286377     AAsi    A    C        0      0        2 
   5   chr5_33286377     AKia    A    C        0      0        2 
   5   chr5_33286377     AOna    A    C      0.5      1        2 
   5   chr5_33286377     ASom    A    C        0      0        2 
   5   chr5_33286377     HCab    A    C        0      0        2 
   5   chr5_33286377     HPrz    A    C        0      0        2 
   5   chr5_33286377     ZBoe    A    C        0      0        2 
   5   chr5_33286377     ZGre    A    C        0      0        2 
   5   chr5_33286377     ZHar    A    C        0      0        2 
   5   chr5_33286377   Sample    A    C        0      0        2 
   5   chr5_33286680     AAsi    A    T        0      0        2 
   5   chr5_33286680     AKia    A    T        0      0        2 
   5   chr5_33286680     AOna    A    T        0      0        2 
   5   chr5_33286680     ASom    A    T        0      0        2 
   5   chr5_33286680     HCab    A    T        0      0        2 
   5   chr5_33286680     HPrz    A    T        0      0        2 
   5   chr5_33286680     ZBoe    A    T        0      0        2 
   5   chr5_33286680     ZGre    A    T        0      0        2 
   5   chr5_33286680     ZHar    A    T        1      2        2 
   5   chr5_33286680   Sample    A    T        0      0        2 
   5   chr5_33303821     AAsi    T    C        0      0        2 
   5   chr5_33303821     AKia    T    C        0      0        2 
   5   chr5_33303821     AOna    T    C        0      0        2 
   5   chr5_33303821     ASom    T    C        0      0        2 
   5   chr5_33303821     HCab    T    C        1      2        2 
   5   chr5_33303821     HPrz    T    C        1      2        2 
   5   chr5_33303821     ZBoe    T    C        0      0        2 
   5   chr5_33303821     ZGre    T    C        0      0        2 
   5   chr5_33303821     ZHar    T    C        0      0        2 
   5   chr5_33303821   Sample    T    C        1      2        2 
   5   chr5_33320173     AAsi    A    G        0      0        2 
   5   chr5_33320173     AKia    A    G        0      0        2 
   5   chr5_33320173     AOna    A    G        0      0        2 
   5   chr5_33320173     ASom    A    G        0      0        2 
   5   chr5_33320173     HCab    A    G        1      2        2 
   5   chr5_33320173     HPrz    A    G        1      2        2 
   5   chr5_33320173     ZBoe    A    G        0      0        2 
   5   chr5_33320173     ZGre    A    G        0      0        2 
   5   chr5_33320173     ZHar    A    G        0      0        2 
   5   chr5_33320173   Sample    A    G        1      2        2 
   5   chr5_33331204     AAsi    T    C        0      0        2 
   5   chr5_33331204     AKia    T    C        0      0        2 
   5   chr5_33331204     AOna    T    C        0      0        2 
   5   chr5_33331204     ASom    T    C        0      0        2 
   5   chr5_33331204     HCab    T    C        0      0        2 
   5   chr5_33331204     HPrz    T    C      0.5      1        2 
   5   chr5_33331204     ZBoe    T    C        0      0        2 
   5   chr5_33331204     ZGre    T    C        0      0        2 
   5   chr5_33331204     ZHar    T    C        0      0        2 
   5   chr5_33331204   Sample    T    C        0      0        2 
   5   chr5_33332055     AAsi    A    G        1      2        2 
   5   chr5_33332055     AKia    A    G        0      0        2 
   5   chr5_33332055     AOna    A    G        0      0        2 
   5   chr5_33332055     ASom    A    G        1      2        2 
   5   chr5_33332055     HCab    A    G        0      0        2 
   5   chr5_33332055     HPrz    A    G        0      0        2 
   5   chr5_33332055     ZBoe    A    G        0      0        2 
   5   chr5_33332055     ZGre    A    G        0      0        2 
   5   chr5_33332055     ZHar    A    G        0      0        2 
   5   chr5_33332055   Sample    A    G        0      0        2 
   5   chr5_33345645     AAsi    C    A        0      0        2 
   5   chr5_33345645     AKia    C    A        1      2        2 
   5   chr5_33345645     AOna    C    A        0      0        2 
   5   chr5_33345645     ASom    C    A        0      0        2 
   5   chr5_33345645     HCab    C    A        0      0        2 
   5   chr5_33345645     HPrz    C    A        0      0        2 
   5   chr5_33345645     ZBoe    C    A        0      0        2 
   5   chr5_33345645     ZGre    C    A        0      0        2 
   5   chr5_33345645     ZHar    C    A        0      0        2 
   5   chr5_33345645   Sample    C    A        0      0        2 
   5   chr5_33352276     AAsi    G    A        0      0        2 
   5   chr5_33352276     AKia    G    A        0      0        2 
   5   chr5_33352276     AOna    G    A        0      0        2 
   5   chr5_33352276     ASom    G    A        0      0        2 
   5   chr5_33352276     HCab    G    A        1      2        2 
   5   chr5_33352276     HPrz    G    A      0.5      1        2 
   5   chr5_33352276     ZBoe    G    A        0      0        2 
   5   chr5_33352276     ZGre    G    A        0      0        2 
   5   chr5_33352276     ZHar    G    A        0      0        2 
   5   chr5_33352276   Sample    G    A        1      2        2 
   5   chr5_33358403     AAsi    A    G        0      0        2 
   5   chr5_33358403     AKia    A    G        0      0        2 
   5   chr5_33358403     AOna    A    G        0      0        2 
   5   chr5_33358403     ASom    A    G        0      0        2 
   5   chr5_33358403     HCab    A    G        0      0        2 
   5   chr5_33358403     HPrz    A    G      0.5      1        2 
   5   chr5_33358403     ZBoe    A    G        0      0        2 
   5   chr5_33358403     ZGre    A    G        0      0        2 
   5   chr5_33358403     ZHar    A    G        0      0        2 
   5   chr5_33358403   Sample    A    G        0      0        2 
   5   chr5_33359412     AAsi    C    T        0      0        2 
   5   chr5_33359412     AKia    C    T        0      0        2 
   5   chr5_33359412     AOna    C    T        0      0        2 
   5   chr5_33359412     ASom    C    T        0      0        2 
   5   chr5_33359412     HCab    C    T        0      0        2 
   5   chr5_33359412     HPrz    C    T        0      0        2 
   5   chr5_33359412     ZBoe    C    T        0      0        2 
   5   chr5_33359412     ZGre    C    T        0      0        2 
   5   chr5_33359412     ZHar    C    T      0.5      1        2 
   5   chr5_33359412   Sample    C    T        0      0        2 
   5   chr5_33360848     AAsi    T    G        0      0        2 
   5   chr5_33360848     AKia    T    G        0      0        2 
   5   chr5_33360848     AOna    T    G        0      0        2 
   5   chr5_33360848     ASom    T    G        0      0        2 
   5   chr5_33360848     HCab    T    G        0      0        2 
   5   chr5_33360848     HPrz    T    G        0      0        2 
   5   chr5_33360848     ZBoe    T    G        0      0        2 
   5   chr5_33360848     ZGre    T    G        0      0        2 
   5   chr5_33360848     ZHar    T    G      0.5      1        2 
   5   chr5_33360848   Sample    T    G        0      0        2 
   5   chr5_33368355     AAsi    C    G        0      0        2 
   5   chr5_33368355     AKia    C    G        0      0        2 
   5   chr5_33368355     AOna    C    G        0      0        2 
   5   chr5_33368355     ASom    C    G        0      0        2 
   5   chr5_33368355     HCab    C    G        0      0        2 
   5   chr5_33368355     HPrz    C    G        0      0        2 
   5   chr5_33368355     ZBoe    C    G        0      0        2 
   5   chr5_33368355     ZGre    C    G        0      0        2 
   5   chr5_33368355     ZHar    C    G      0.5      1        2 
   5   chr5_33368355   Sample    C    G        0      0        2 
   5   chr5_33375402     AAsi    G    A        0      0        2 
   5   chr5_33375402     AKia    G    A      0.5      1        2 
   5   chr5_33375402     AOna    G    A      0.5      1        2 
   5   chr5_33375402     ASom    G    A        0      0        2 
   5   chr5_33375402     HCab    G    A        0      0        2 
   5   chr5_33375402     HPrz    G    A        0      0        2 
   5   chr5_33375402     ZBoe    G    A        0      0        2 
   5   chr5_33375402     ZGre    G    A        0      0        2 
   5   chr5_33375402     ZHar    G    A        0      0        2 
   5   chr5_33375402   Sample    G    A        0      0        2 
   5   chr5_33376657     AAsi    T    G        0      0        2 
   5   chr5_33376657     AKia    T    G        0      0        2 
   5   chr5_33376657     AOna    T    G        0      0        2 
   5   chr5_33376657     ASom    T    G        0      0        2 
   5   chr5_33376657     HCab    T    G        1      2        2 
   5   chr5_33376657     HPrz    T    G      0.5      1        2 
   5   chr5_33376657     ZBoe    T    G        0      0        2 
   5   chr5_33376657     ZGre    T    G        0      0        2 
   5   chr5_33376657     ZHar    T    G        0      0        2 
   5   chr5_33376657   Sample    T    G        1      2        2 
   5   chr5_33388071     AAsi    G    C        0      0        2 
   5   chr5_33388071     AKia    G    C        0      0        2 
   5   chr5_33388071     AOna    G    C        0      0        2 
   5   chr5_33388071     ASom    G    C        0      0        2 
   5   chr5_33388071     HCab    G    C        1      2        2 
   5   chr5_33388071     HPrz    G    C        1      2        2 
   5   chr5_33388071     ZBoe    G    C        0      0        2 
   5   chr5_33388071     ZGre    G    C        0      0        2 
   5   chr5_33388071     ZHar    G    C        0      0        2 
   5   chr5_33388071   Sample    G    C        1      2        2 
   5   chr5_33392022     AAsi    T    C        0      0        2 
   5   chr5_33392022     AKia    T    C        0      0        2 
   5   chr5_33392022     AOna    T    C        0      0        2 
   5   chr5_33392022     ASom    T    C        0      0        2 
   5   chr5_33392022     HCab    T    C        0      0        2 
   5   chr5_33392022     HPrz    T    C        0      0        2 
   5   chr5_33392022     ZBoe    T    C      0.5      1        2 
   5   chr5_33392022     ZGre    T    C      0.5      1        2 
   5   chr5_33392022     ZHar    T    C        0      0        2 
   5   chr5_33392022   Sample    T    C        0      0        2 
   5   chr5_33396927     AAsi    C    A        0      0        2 
   5   chr5_33396927     AKia    C    A        0      0        2 
   5   chr5_33396927     AOna    C    A      0.5      1        2 
   5   chr5_33396927     ASom    C    A        0      0        2 
   5   chr5_33396927     HCab    C    A        0      0        2 
   5   chr5_33396927     HPrz    C    A        0      0        2 
   5   chr5_33396927     ZBoe    C    A        0      0        2 
   5   chr5_33396927     ZGre    C    A        0      0        2 
   5   chr5_33396927     ZHar    C    A        0      0        2 
   5   chr5_33396927   Sample    C    A        0      0        2 
   5   chr5_33408538     AAsi    C    T        0      0        2 
   5   chr5_33408538     AKia    C    T        0      0        2 
   5   chr5_33408538     AOna    C    T        0      0        2 
   5   chr5_33408538     ASom    C    T        0      0        2 
   5   chr5_33408538     HCab    C    T        0      0        2 
   5   chr5_33408538     HPrz    C    T        0      0        2 
   5   chr5_33408538     ZBoe    C    T        1      2        2 
   5   chr5_33408538     ZGre    C    T        1      2        2 
   5   chr5_33408538     ZHar    C    T        1      2        2 
   5   chr5_33408538   Sample    C    T        0      0        2 
   5   chr5_33421719     AAsi    C    G        0      0        2 
   5   chr5_33421719     AKia    C    G        0      0        2 
   5   chr5_33421719     AOna    C    G        1      2        2 
   5   chr5_33421719     ASom    C    G        0      0        2 
   5   chr5_33421719     HCab    C    G        0      0        2 
   5   chr5_33421719     HPrz    C    G        0      0        2 
   5   chr5_33421719     ZBoe    C    G        0      0        2 
   5   chr5_33421719     ZGre    C    G        0      0        2 
   5   chr5_33421719     ZHar    C    G        0      0        2 
   5   chr5_33421719   Sample    C    G        0      0        2 
   5   chr5_33435542     AAsi    G    A        0      0        2 
   5   chr5_33435542     AKia    G    A        0      0        2 
   5   chr5_33435542     AOna    G    A        0      0        2 
   5   chr5_33435542     ASom    G    A        0      0        2 
   5   chr5_33435542     HCab    G    A        1      2        2 
   5   chr5_33435542     HPrz    G    A        1      2        2 
   5   chr5_33435542     ZBoe    G    A        0      0        2 
   5   chr5_33435542     ZGre    G    A        0      0        2 
   5   chr5_33435542     ZHar    G    A        0      0        2 
   5   chr5_33435542   Sample    G    A        1      2        2 
   5   chr5_33436532     AAsi    A    T        1      2        2 
   5   chr5_33436532     AKia    A    T        1      2        2 
   5   chr5_33436532     AOna    A    T        0      0        2 
   5   chr5_33436532     ASom    A    T        1      2        2 
   5   chr5_33436532     HCab    A    T        0      0        2 
   5   chr5_33436532     HPrz    A    T        0      0        2 
   5   chr5_33436532     ZBoe    A    T        0      0        2 
   5   chr5_33436532     ZGre    A    T        0      0        2 
   5   chr5_33436532     ZHar    A    T        0      0        2 
   5   chr5_33436532   Sample    A    T        0      0        2 
   5   chr5_33437816     AAsi    T    C        0      0        2 
   5   chr5_33437816     AKia    T    C        0      0        2 
   5   chr5_33437816     AOna    T    C        0      0        2 
   5   chr5_33437816     ASom    T    C        0      0        2 
   5   chr5_33437816     HCab    T    C        1      2        2 
   5   chr5_33437816     HPrz    T    C        1      2        2 
   5   chr5_33437816     ZBoe    T    C        0      0        2 
   5   chr5_33437816     ZGre    T    C        0      0        2 
   5   chr5_33437816     ZHar    T    C        0      0        2 
   5   chr5_33437816   Sample    T    C        1      2        2 
   5   chr5_33445643     AAsi    A    G        0      0        2 
   5   chr5_33445643     AKia    A    G        0      0        2 
   5   chr5_33445643     AOna    A    G        0      0        2 
   5   chr5_33445643     ASom    A    G        0      0        2 
   5   chr5_33445643     HCab    A    G        0      0        2 
   5   chr5_33445643     HPrz    A    G        0      0        2 
   5   chr5_33445643     ZBoe    A    G        0      0        2 
   5   chr5_33445643     ZGre    A    G      0.5      1        2 
   5   chr5_33445643     ZHar    A    G        0      0        2 
   5   chr5_33445643   Sample    A    G        0      0        2 
   5   chr5_33446631     AAsi    G    A        0      0        2 
   5   chr5_33446631     AKia    G    A        0      0        2 
   5   chr5_33446631     AOna    G    A        0      0        2 
   5   chr5_33446631     ASom    G    A        0      0        2 
   5   chr5_33446631     HCab    G    A        1      2        2 
   5   chr5_33446631     HPrz    G    A        1      2        2 
   5   chr5_33446631     ZBoe    G    A        0      0        2 
   5   chr5_33446631     ZGre    G    A        0      0        2 
   5   chr5_33446631     ZHar    G    A        0      0        2 
   5   chr5_33446631   Sample    G    A        1      2        2 
   5   chr5_33450401     AAsi    C    T        0      0        2 
   5   chr5_33450401     AKia    C    T        0      0        2 
   5   chr5_33450401     AOna    C    T        0      0        2 
   5   chr5_33450401     ASom    C    T        0      0        2 
   5   chr5_33450401     HCab    C    T        1      2        2 
   5   chr5_33450401     HPrz    C    T        1      2        2 
   5   chr5_33450401     ZBoe    C    T        0      0        2 
   5   chr5_33450401     ZGre    C    T        0      0        2 
   5   chr5_33450401     ZHar    C    T        0      0        2 
   5   chr5_33450401   Sample    C    T        1      2        2 
   5   chr5_33467376     AAsi    T    C        0      0        2 
   5   chr5_33467376     AKia    T    C        0      0        2 
   5   chr5_33467376     AOna    T    C        0      0        2 
   5   chr5_33467376     ASom    T    C        0      0        2 
   5   chr5_33467376     HCab    T    C        0      0        2 
   5   chr5_33467376     HPrz    T    C        0      0        2 
   5   chr5_33467376     ZBoe    T    C        1      2        2 
   5   chr5_33467376     ZGre    T    C        1      2        2 
   5   chr5_33467376     ZHar    T    C        1      2        2 
   5   chr5_33467376   Sample    T    C        0      0        2 
   5   chr5_33471536     AAsi    T    C        0      0        2 
   5   chr5_33471536     AKia    T    C        0      0        2 
   5   chr5_33471536     AOna    T    C      0.5      1        2 
   5   chr5_33471536     ASom    T    C        0      0        2 
   5   chr5_33471536     HCab    T    C        0      0        2 
   5   chr5_33471536     HPrz    T    C        0      0        2 
   5   chr5_33471536     ZBoe    T    C        0      0        2 
   5   chr5_33471536     ZGre    T    C        0      0        2 
   5   chr5_33471536     ZHar    T    C        0      0        2 
   5   chr5_33471536   Sample    T    C        0      0        2 
   5   chr5_33477332     AAsi    T    C        0      0        2 
   5   chr5_33477332     AKia    T    C      0.5      1        2 
   5   chr5_33477332     AOna    T    C        0      0        2 
   5   chr5_33477332     ASom    T    C        0      0        2 
   5   chr5_33477332     HCab    T    C        0      0        2 
   5   chr5_33477332     HPrz    T    C        0      0        2 
   5   chr5_33477332     ZBoe    T    C        0      0        2 
   5   chr5_33477332     ZGre    T    C        0      0        2 
   5   chr5_33477332     ZHar    T    C        0      0        2 
   5   chr5_33477332   Sample    T    C        0      0        2 
   5   chr5_33479012     AAsi    C    A        0      0        2 
   5   chr5_33479012     AKia    C    A        0      0        2 
   5   chr5_33479012     AOna    C    A      0.5      1        2 
   5   chr5_33479012     ASom    C    A        0      0        2 
   5   chr5_33479012     HCab    C    A        0      0        2 
   5   chr5_33479012     HPrz    C    A        0      0        2 
   5   chr5_33479012     ZBoe    C    A        0      0        2 
   5   chr5_33479012     ZGre    C    A        0      0        2 
   5   chr5_33479012     ZHar    C    A        0      0        2 
   5   chr5_33479012   Sample    C    A        0      0        2 
   5   chr5_33503759     AAsi    G    A        0      0        2 
   5   chr5_33503759     AKia    G    A        0      0        2 
   5   chr5_33503759     AOna    G    A        0      0        2 
   5   chr5_33503759     ASom    G    A        0      0        2 
   5   chr5_33503759     HCab    G    A        1      2        2 
   5   chr5_33503759     HPrz    G    A        1      2        2 
   5   chr5_33503759     ZBoe    G    A        0      0        2 
   5   chr5_33503759     ZGre    G    A        0      0        2 
   5   chr5_33503759     ZHar    G    A        0      0        2 
   5   chr5_33503759   Sample    G    A        1      2        2 
   5   chr5_33513690     AAsi    A    G        0      0        2 
   5   chr5_33513690     AKia    A    G        0      0        2 
   5   chr5_33513690     AOna    A    G        0      0        2 
   5   chr5_33513690     ASom    A    G        0      0        2 
   5   chr5_33513690     HCab    A    G        0      0        2 
   5   chr5_33513690     HPrz    A    G        0      0        2 
   5   chr5_33513690     ZBoe    A    G      0.5      1        2 
   5   chr5_33513690     ZGre    A    G        0      0        2 
   5   chr5_33513690     ZHar    A    G        0      0        2 
   5   chr5_33513690   Sample    A    G        0      0        2 
   5   chr5_33518055     AAsi    T    C        0      0        2 
   5   chr5_33518055     AKia    T    C      0.5      1        2 
   5   chr5_33518055     AOna    T    C        0      0        2 
   5   chr5_33518055     ASom    T    C        0      0        2 
   5   chr5_33518055     HCab    T    C        0      0        2 
   5   chr5_33518055     HPrz    T    C        0      0        2 
   5   chr5_33518055     ZBoe    T    C        0      0        2 
   5   chr5_33518055     ZGre    T    C        0      0        2 
   5   chr5_33518055     ZHar    T    C        0      0        2 
   5   chr5_33518055   Sample    T    C        0      0        2 
   5   chr5_33521860     AAsi    C    G        1      2        2 
   5   chr5_33521860     AKia    C    G        0      0        2 
   5   chr5_33521860     AOna    C    G        0      0        2 
   5   chr5_33521860     ASom    C    G        1      2        2 
   5   chr5_33521860     HCab    C    G        0      0        2 
   5   chr5_33521860     HPrz    C    G        0      0        2 
   5   chr5_33521860     ZBoe    C    G        0      0        2 
   5   chr5_33521860     ZGre    C    G        0      0        2 
   5   chr5_33521860     ZHar    C    G        0      0        2 
   5   chr5_33521860   Sample    C    G        0      0        2 
   5   chr5_33522147     AAsi    A    C        0      0        2 
   5   chr5_33522147     AKia    A    C        0      0        2 
   5   chr5_33522147     AOna    A    C        0      0        2 
   5   chr5_33522147     ASom    A    C        0      0        2 
   5   chr5_33522147     HCab    A    C        0      0        2 
   5   chr5_33522147     HPrz    A    C        0      0        2 
   5   chr5_33522147     ZBoe    A    C        0      0        2 
   5   chr5_33522147     ZGre    A    C        1      2        2 
   5   chr5_33522147     ZHar    A    C        0      0        2 
   5   chr5_33522147   Sample    A    C        0      0        2 
   5   chr5_33525151     AAsi    G    A        0      0        2 
   5   chr5_33525151     AKia    G    A        0      0        2 
   5   chr5_33525151     AOna    G    A        0      0        2 
   5   chr5_33525151     ASom    G    A        0      0        2 
   5   chr5_33525151     HCab    G    A        1      2        2 
   5   chr5_33525151     HPrz    G    A        1      2        2 
   5   chr5_33525151     ZBoe    G    A        0      0        2 
   5   chr5_33525151     ZGre    G    A        0      0        2 
   5   chr5_33525151     ZHar    G    A        0      0        2 
   5   chr5_33525151   Sample    G    A        1      2        2 
   5   chr5_33526530     AAsi    G    C        0      0        2 
   5   chr5_33526530     AKia    G    C        0      0        2 
   5   chr5_33526530     AOna    G    C        0      0        2 
   5   chr5_33526530     ASom    G    C        0      0        2 
   5   chr5_33526530     HCab    G    C        1      2        2 
   5   chr5_33526530     HPrz    G    C        1      2        2 
   5   chr5_33526530     ZBoe    G    C        0      0        2 
   5   chr5_33526530     ZGre    G    C        0      0        2 
   5   chr5_33526530     ZHar    G    C        0      0        2 
   5   chr5_33526530   Sample    G    C        1      2        2 
   5   chr5_33532440     AAsi    G    A        0      0        2 
   5   chr5_33532440     AKia    G    A        0      0        2 
   5   chr5_33532440     AOna    G    A        0      0        2 
   5   chr5_33532440     ASom    G    A        0      0        2 
   5   chr5_33532440     HCab    G    A        1      2        2 
   5   chr5_33532440     HPrz    G    A        1      2        2 
   5   chr5_33532440     ZBoe    G    A        0      0        2 
   5   chr5_33532440     ZGre    G    A        0      0        2 
   5   chr5_33532440     ZHar    G    A        0      0        2 
   5   chr5_33532440   Sample    G    A        1      2        2 
   5   chr5_33533213     AAsi    T    C        0      0        2 
   5   chr5_33533213     AKia    T    C        0      0        2 
   5   chr5_33533213     AOna    T    C        0      0        2 
   5   chr5_33533213     ASom    T    C        0      0        2 
   5   chr5_33533213     HCab    T    C        0      0        2 
   5   chr5_33533213     HPrz    T    C        0      0        2 
   5   chr5_33533213     ZBoe    T    C      0.5      1        2 
   5   chr5_33533213     ZGre    T    C        0      0        2 
   5   chr5_33533213     ZHar    T    C        0      0        2 
   5   chr5_33533213   Sample    T    C        0      0        2 
   5   chr5_33536190     AAsi    C    T        0      0        2 
   5   chr5_33536190     AKia    C    T        0      0        2 
   5   chr5_33536190     AOna    C    T        0      0        2 
   5   chr5_33536190     ASom    C    T        0      0        2 
   5   chr5_33536190     HCab    C    T        1      2        2 
   5   chr5_33536190     HPrz    C    T        1      2        2 
   5   chr5_33536190     ZBoe    C    T        0      0        2 
   5   chr5_33536190     ZGre    C    T        0      0        2 
   5   chr5_33536190     ZHar    C    T        0      0        2 
   5   chr5_33536190   Sample    C    T        1      2        2 
   5   chr5_33536199     AAsi    A    G        0      0        2 
   5   chr5_33536199     AKia    A    G        0      0        2 
   5   chr5_33536199     AOna    A    G        0      0        2 
   5   chr5_33536199     ASom    A    G        0      0        2 
   5   chr5_33536199     HCab    A    G        0      0        2 
   5   chr5_33536199     HPrz    A    G        0      0        2 
   5   chr5_33536199     ZBoe    A    G      0.5      1        2 
   5   chr5_33536199     ZGre    A    G        0      0        2 
   5   chr5_33536199     ZHar    A    G        0      0        2 
   5   chr5_33536199   Sample    A    G        0      0        2 
   5   chr5_33550933     AAsi    T    C        0      0        2 
   5   chr5_33550933     AKia    T    C        0      0        2 
   5   chr5_33550933     AOna    T    C        0      0        2 
   5   chr5_33550933     ASom    T    C        0      0        2 
   5   chr5_33550933     HCab    T    C        1      2        2 
   5   chr5_33550933     HPrz    T    C        1      2        2 
   5   chr5_33550933     ZBoe    T    C        0      0        2 
   5   chr5_33550933     ZGre    T    C        0      0        2 
   5   chr5_33550933     ZHar    T    C        0      0        2 
   5   chr5_33550933   Sample    T    C        1      2        2 
   5   chr5_33551288     AAsi    C    T        0      0        2 
   5   chr5_33551288     AKia    C    T        0      0        2 
   5   chr5_33551288     AOna    C    T        0      0        2 
   5   chr5_33551288     ASom    C    T        0      0        2 
   5   chr5_33551288     HCab    C    T        0      0        2 
   5   chr5_33551288     HPrz    C    T      0.5      1        2 
   5   chr5_33551288     ZBoe    C    T        0      0        2 
   5   chr5_33551288     ZGre    C    T        0      0        2 
   5   chr5_33551288     ZHar    C    T        0      0        2 
   5   chr5_33551288   Sample    C    T        0      0        2 
   5   chr5_33552663     AAsi    G    T      0.5      1        2 
   5   chr5_33552663     AKia    G    T        0      0        2 
   5   chr5_33552663     AOna    G    T        0      0        2 
   5   chr5_33552663     ASom    G    T        0      0        2 
   5   chr5_33552663     HCab    G    T        0      0        2 
   5   chr5_33552663     HPrz    G    T        0      0        2 
   5   chr5_33552663     ZBoe    G    T        0      0        2 
   5   chr5_33552663     ZGre    G    T        0      0        2 
   5   chr5_33552663     ZHar    G    T        0      0        2 
   5   chr5_33552663   Sample    G    T        0      0        2 
   5   chr5_33553638     AAsi    C    T        0      0        2 
   5   chr5_33553638     AKia    C    T        0      0        2 
   5   chr5_33553638     AOna    C    T        0      0        2 
   5   chr5_33553638     ASom    C    T        0      0        2 
   5   chr5_33553638     HCab    C    T        0      0        2 
   5   chr5_33553638     HPrz    C    T      0.5      1        2 
   5   chr5_33553638     ZBoe    C    T        0      0        2 
   5   chr5_33553638     ZGre    C    T        0      0        2 
   5   chr5_33553638     ZHar    C    T        0      0        2 
   5   chr5_33553638   Sample    C    T        0      0        2 
   5   chr5_33561979     AAsi    C    A        0      0        2 
   5   chr5_33561979     AKia    C    A        0      0        2 
   5   chr5_33561979     AOna    C    A        0      0        2 
   5   chr5_33561979     ASom    C    A        0      0        2 
   5   chr5_33561979     HCab    C    A        0      0        2 
   5   chr5_33561979     HPrz    C    A        0      0        2 
   5   chr5_33561979     ZBoe    C    A        1      2        2 
   5   chr5_33561979     ZGre    C    A        0      0        2 
   5   chr5_33561979     ZHar    C    A        0      0        2 
   5   chr5_33561979   Sample    C    A        0      0        2 
   5   chr5_33563021     AAsi    T    C        0      0        2 
   5   chr5_33563021     AKia    T    C        0      0        2 
   5   chr5_33563021     AOna    T    C        0      0        2 
   5   chr5_33563021     ASom    T    C        0      0        2 
   5   chr5_33563021     HCab    T    C        0      0        2 
   5   chr5_33563021     HPrz    T    C        0      0        2 
   5   chr5_33563021     ZBoe    T    C      0.5      1        2 
   5   chr5_33563021     ZGre    T    C        0      0        2 
   5   chr5_33563021     ZHar    T    C        0      0        2 
   5   chr5_33563021   Sample    T    C        0      0        2 
   5   chr5_33564975     AAsi    T    G        0      0        2 
   5   chr5_33564975     AKia    T    G        0      0        2 
   5   chr5_33564975     AOna    T    G        0      0        2 
   5   chr5_33564975     ASom    T    G        0      0        2 
   5   chr5_33564975     HCab    T    G        0      0        2 
   5   chr5_33564975     HPrz    T    G        0      0        2 
   5   chr5_33564975     ZBoe    T    G        0      0        2 
   5   chr5_33564975     ZGre    T    G        0      0        2 
   5   chr5_33564975     ZHar    T    G      0.5      1        2 
   5   chr5_33564975   Sample    T    G        0      0        2 
   5   chr5_33568638     AAsi    A    G        0      0        2 
   5   chr5_33568638     AKia    A    G        0      0        2 
   5   chr5_33568638     AOna    A    G        0      0        2 
   5   chr5_33568638     ASom    A    G        0      0        2 
   5   chr5_33568638     HCab    A    G        1      2        2 
   5   chr5_33568638     HPrz    A    G        1      2        2 
   5   chr5_33568638     ZBoe    A    G        0      0        2 
   5   chr5_33568638     ZGre    A    G        0      0        2 
   5   chr5_33568638     ZHar    A    G        0      0        2 
   5   chr5_33568638   Sample    A    G        1      2        2 
   5   chr5_33568862     AAsi    G    T        0      0        2 
   5   chr5_33568862     AKia    G    T        0      0        2 
   5   chr5_33568862     AOna    G    T        0      0        2 
   5   chr5_33568862     ASom    G    T        0      0        2 
   5   chr5_33568862     HCab    G    T        0      0        2 
   5   chr5_33568862     HPrz    G    T        0      0        2 
   5   chr5_33568862     ZBoe    G    T        0      0        2 
   5   chr5_33568862     ZGre    G    T        0      0        2 
   5   chr5_33568862     ZHar    G    T        1      2        2 
   5   chr5_33568862   Sample    G    T        0      0        2 
   5   chr5_33573852     AAsi    C    T        0      0        2 
   5   chr5_33573852     AKia    C    T        0      0        2 
   5   chr5_33573852     AOna    C    T        0      0        2 
   5   chr5_33573852     ASom    C    T        0      0        2 
   5   chr5_33573852     HCab    C    T        1      2        2 
   5   chr5_33573852     HPrz    C    T        1      2        2 
   5   chr5_33573852     ZBoe    C    T        0      0        2 
   5   chr5_33573852     ZGre    C    T        0      0        2 
   5   chr5_33573852     ZHar    C    T        0      0        2 
   5   chr5_33573852   Sample    C    T        1      2        2 
   5   chr5_33574849     AAsi    C    T        0      0        2 
   5   chr5_33574849     AKia    C    T        0      0        2 
   5   chr5_33574849     AOna    C    T        0      0        2 
   5   chr5_33574849     ASom    C    T        0      0        2 
   5   chr5_33574849     HCab    C    T        1      2        2 
   5   chr5_33574849     HPrz    C    T        1      2        2 
   5   chr5_33574849     ZBoe    C    T        0      0        2 
   5   chr5_33574849     ZGre    C    T        0      0        2 
   5   chr5_33574849     ZHar    C    T        0      0        2 
   5   chr5_33574849   Sample    C    T        1      2        2 
   5   chr5_33579123     AAsi    C    T        0      0        2 
   5   chr5_33579123     AKia    C    T        0      0        2 
   5   chr5_33579123     AOna    C    T        0      0        2 
   5   chr5_33579123     ASom    C    T        0      0        2 
   5   chr5_33579123     HCab    C    T        0      0        2 
   5   chr5_33579123     HPrz    C    T        0      0        2 
   5   chr5_33579123     ZBoe    C    T        0      0        2 
   5   chr5_33579123     ZGre    C    T      0.5      1        2 
   5   chr5_33579123     ZHar    C    T        0      0        2 
   5   chr5_33579123   Sample    C    T        0      0        2 
   5   chr5_33586264     AAsi    C    T        0      0        2 
   5   chr5_33586264     AKia    C    T        0      0        2 
   5   chr5_33586264     AOna    C    T        0      0        2 
   5   chr5_33586264     ASom    C    T        0      0        2 
   5   chr5_33586264     HCab    C    T        0      0        2 
   5   chr5_33586264     HPrz    C    T      0.5      1        2 
   5   chr5_33586264     ZBoe    C    T        0      0        2 
   5   chr5_33586264     ZGre    C    T        0      0        2 
   5   chr5_33586264     ZHar    C    T        0      0        2 
   5   chr5_33586264   Sample    C    T        0      0        2 
   5   chr5_33589527     AAsi    C    A        0      0        2 
   5   chr5_33589527     AKia    C    A        0      0        2 
   5   chr5_33589527     AOna    C    A        0      0        2 
   5   chr5_33589527     ASom    C    A        0      0        2 
   5   chr5_33589527     HCab    C    A        0      0        2 
   5   chr5_33589527     HPrz    C    A        0      0        2 
   5   chr5_33589527     ZBoe    C    A      0.5      1        2 
   5   chr5_33589527     ZGre    C    A        0      0        2 
   5   chr5_33589527     ZHar    C    A        0      0        2 
   5   chr5_33589527   Sample    C    A        0      0        2 
   5   chr5_33596899     AAsi    G    T        0      0        2 
   5   chr5_33596899     AKia    G    T        0      0        2 
   5   chr5_33596899     AOna    G    T        0      0        2 
   5   chr5_33596899     ASom    G    T      0.5      1        2 
   5   chr5_33596899     HCab    G    T        0      0        2 
   5   chr5_33596899     HPrz    G    T        0      0        2 
   5   chr5_33596899     ZBoe    G    T        0      0        2 
   5   chr5_33596899     ZGre    G    T        0      0        2 
   5   chr5_33596899     ZHar    G    T        0      0        2 
   5   chr5_33596899   Sample    G    T        0      0        2 
   5   chr5_33599463     AAsi    A    C        0      0        2 
   5   chr5_33599463     AKia    A    C        0      0        2 
   5   chr5_33599463     AOna    A    C        0      0        2 
   5   chr5_33599463     ASom    A    C        0      0        2 
   5   chr5_33599463     HCab    A    C        1      2        2 
   5   chr5_33599463     HPrz    A    C        1      2        2 
   5   chr5_33599463     ZBoe    A    C        0      0        2 
   5   chr5_33599463     ZGre    A    C        0      0        2 
   5   chr5_33599463     ZHar    A    C        0      0        2 
   5   chr5_33599463   Sample    A    C        1      2        2 
   5   chr5_33602441     AAsi    G    T        1      2        2 
   5   chr5_33602441     AKia    G    T        0      0        2 
   5   chr5_33602441     AOna    G    T        0      0        2 
   5   chr5_33602441     ASom    G    T        1      2        2 
   5   chr5_33602441     HCab    G    T        0      0        2 
   5   chr5_33602441     HPrz    G    T        0      0        2 
   5   chr5_33602441     ZBoe    G    T        0      0        2 
   5   chr5_33602441     ZGre    G    T        0      0        2 
   5   chr5_33602441     ZHar    G    T        0      0        2 
   5   chr5_33602441   Sample    G    T        0      0        2 
   5   chr5_33617667     AAsi    A    G        0      0        2 
   5   chr5_33617667     AKia    A    G      0.5      1        2 
   5   chr5_33617667     AOna    A    G        0      0        2 
   5   chr5_33617667     ASom    A    G        0      0        2 
   5   chr5_33617667     HCab    A    G        0      0        2 
   5   chr5_33617667     HPrz    A    G        0      0        2 
   5   chr5_33617667     ZBoe    A    G        0      0        2 
   5   chr5_33617667     ZGre    A    G        0      0        2 
   5   chr5_33617667     ZHar    A    G        0      0        2 
   5   chr5_33617667   Sample    A    G        0      0        2 
   5   chr5_33619003     AAsi    C    T        0      0        2 
   5   chr5_33619003     AKia    C    T        0      0        2 
   5   chr5_33619003     AOna    C    T        0      0        2 
   5   chr5_33619003     ASom    C    T        0      0        2 
   5   chr5_33619003     HCab    C    T        0      0        2 
   5   chr5_33619003     HPrz    C    T        0      0        2 
   5   chr5_33619003     ZBoe    C    T        0      0        2 
   5   chr5_33619003     ZGre    C    T      0.5      1        2 
   5   chr5_33619003     ZHar    C    T        1      2        2 
   5   chr5_33619003   Sample    C    T        0      0        2 
   5   chr5_33625336     AAsi    T    G        0      0        2 
   5   chr5_33625336     AKia    T    G        0      0        2 
   5   chr5_33625336     AOna    T    G        0      0        2 
   5   chr5_33625336     ASom    T    G      0.5      1        2 
   5   chr5_33625336     HCab    T    G        0      0        2 
   5   chr5_33625336     HPrz    T    G        0      0        2 
   5   chr5_33625336     ZBoe    T    G        0      0        2 
   5   chr5_33625336     ZGre    T    G        0      0        2 
```
