## Supplementary File 8. Zonkey (Schubert et al. 2017) report for donkey specimen Ancient8. for "No genetic evidence yet for hinnies at Mazongshan (400-160 BCE), northwestern China": incl_ts.frq.strat (part 80 of 313)

```
   5   chr5_33625336     ZHar    T    G        0      0        2 
   5   chr5_33625336   Sample    T    G        0      0        2 
   5   chr5_33636662     AAsi    T    C        0      0        2 
   5   chr5_33636662     AKia    T    C      0.5      1        2 
   5   chr5_33636662     AOna    T    C        0      0        2 
   5   chr5_33636662     ASom    T    C        0      0        2 
   5   chr5_33636662     HCab    T    C        0      0        2 
   5   chr5_33636662     HPrz    T    C        0      0        2 
   5   chr5_33636662     ZBoe    T    C        0      0        2 
   5   chr5_33636662     ZGre    T    C        0      0        2 
   5   chr5_33636662     ZHar    T    C        0      0        2 
   5   chr5_33636662   Sample    T    C        0      0        2 
   5   chr5_33639123     AAsi    A    G        0      0        2 
   5   chr5_33639123     AKia    A    G      0.5      1        2 
   5   chr5_33639123     AOna    A    G      0.5      1        2 
   5   chr5_33639123     ASom    A    G        0      0        2 
   5   chr5_33639123     HCab    A    G        0      0        2 
   5   chr5_33639123     HPrz    A    G        0      0        2 
   5   chr5_33639123     ZBoe    A    G        0      0        2 
   5   chr5_33639123     ZGre    A    G        0      0        2 
   5   chr5_33639123     ZHar    A    G        0      0        2 
   5   chr5_33639123   Sample    A    G        0      0        2 
   5   chr5_33642140     AAsi    T    C        0      0        2 
   5   chr5_33642140     AKia    T    C        0      0        2 
   5   chr5_33642140     AOna    T    C        0      0        2 
   5   chr5_33642140     ASom    T    C        0      0        2 
   5   chr5_33642140     HCab    T    C        0      0        2 
   5   chr5_33642140     HPrz    T    C        0      0        2 
   5   chr5_33642140     ZBoe    T    C        0      0        2 
   5   chr5_33642140     ZGre    T    C      0.5      1        2 
   5   chr5_33642140     ZHar    T    C        0      0        2 
   5   chr5_33642140   Sample    T    C        0      0        2 
   5   chr5_33645120     AAsi    T    G        0      0        2 
   5   chr5_33645120     AKia    T    G        0      0        2 
   5   chr5_33645120     AOna    T    G        0      0        2 
   5   chr5_33645120     ASom    T    G        0      0        2 
   5   chr5_33645120     HCab    T    G        0      0        2 
   5   chr5_33645120     HPrz    T    G        0      0        2 
   5   chr5_33645120     ZBoe    T    G      0.5      1        2 
   5   chr5_33645120     ZGre    T    G        0      0        2 
   5   chr5_33645120     ZHar    T    G        0      0        2 
   5   chr5_33645120   Sample    T    G        0      0        2 
   5   chr5_33647709     AAsi    T    C        0      0        2 
   5   chr5_33647709     AKia    T    C        0      0        2 
   5   chr5_33647709     AOna    T    C      0.5      1        2 
   5   chr5_33647709     ASom    T    C        0      0        2 
   5   chr5_33647709     HCab    T    C        0      0        2 
   5   chr5_33647709     HPrz    T    C        0      0        2 
   5   chr5_33647709     ZBoe    T    C        0      0        2 
   5   chr5_33647709     ZGre    T    C        0      0        2 
   5   chr5_33647709     ZHar    T    C        0      0        2 
   5   chr5_33647709   Sample    T    C        0      0        2 
   5   chr5_33648202     AAsi    G    T        0      0        2 
   5   chr5_33648202     AKia    G    T      0.5      1        2 
   5   chr5_33648202     AOna    G    T      0.5      1        2 
   5   chr5_33648202     ASom    G    T        0      0        2 
   5   chr5_33648202     HCab    G    T        0      0        2 
   5   chr5_33648202     HPrz    G    T        0      0        2 
   5   chr5_33648202     ZBoe    G    T        0      0        2 
   5   chr5_33648202     ZGre    G    T        0      0        2 
   5   chr5_33648202     ZHar    G    T        0      0        2 
   5   chr5_33648202   Sample    G    T        0      0        2 
   5   chr5_33651704     AAsi    C    T        0      0        2 
   5   chr5_33651704     AKia    C    T        0      0        2 
   5   chr5_33651704     AOna    C    T        0      0        2 
   5   chr5_33651704     ASom    C    T        0      0        2 
   5   chr5_33651704     HCab    C    T        1      2        2 
   5   chr5_33651704     HPrz    C    T        1      2        2 
   5   chr5_33651704     ZBoe    C    T        0      0        2 
   5   chr5_33651704     ZGre    C    T        0      0        2 
   5   chr5_33651704     ZHar    C    T        0      0        2 
   5   chr5_33651704   Sample    C    T        1      2        2 
   5   chr5_33654077     AAsi    G    C        0      0        2 
   5   chr5_33654077     AKia    G    C        0      0        2 
   5   chr5_33654077     AOna    G    C        0      0        2 
   5   chr5_33654077     ASom    G    C        0      0        2 
   5   chr5_33654077     HCab    G    C      0.5      1        2 
   5   chr5_33654077     HPrz    G    C        0      0        2 
   5   chr5_33654077     ZBoe    G    C        0      0        2 
   5   chr5_33654077     ZGre    G    C        0      0        2 
   5   chr5_33654077     ZHar    G    C        0      0        2 
   5   chr5_33654077   Sample    G    C        0      0        2 
   5   chr5_33664191     AAsi    G    C        0      0        2 
   5   chr5_33664191     AKia    G    C      0.5      1        2 
   5   chr5_33664191     AOna    G    C        0      0        2 
   5   chr5_33664191     ASom    G    C        0      0        2 
   5   chr5_33664191     HCab    G    C        0      0        2 
   5   chr5_33664191     HPrz    G    C        0      0        2 
   5   chr5_33664191     ZBoe    G    C        0      0        2 
   5   chr5_33664191     ZGre    G    C        0      0        2 
   5   chr5_33664191     ZHar    G    C        0      0        2 
   5   chr5_33664191   Sample    G    C        0      0        2 
   5   chr5_33665040     AAsi    G    A        0      0        2 
   5   chr5_33665040     AKia    G    A        0      0        2 
   5   chr5_33665040     AOna    G    A        0      0        2 
   5   chr5_33665040     ASom    G    A        0      0        2 
   5   chr5_33665040     HCab    G    A        0      0        2 
   5   chr5_33665040     HPrz    G    A        0      0        2 
   5   chr5_33665040     ZBoe    G    A        0      0        2 
   5   chr5_33665040     ZGre    G    A        0      0        2 
   5   chr5_33665040     ZHar    G    A        1      2        2 
   5   chr5_33665040   Sample    G    A        0      0        2 
   5   chr5_33666240     AAsi    A    G        1      2        2 
   5   chr5_33666240     AKia    A    G        0      0        2 
   5   chr5_33666240     AOna    A    G        0      0        2 
   5   chr5_33666240     ASom    A    G        1      2        2 
   5   chr5_33666240     HCab    A    G        0      0        2 
   5   chr5_33666240     HPrz    A    G        0      0        2 
   5   chr5_33666240     ZBoe    A    G        0      0        2 
   5   chr5_33666240     ZGre    A    G        0      0        2 
   5   chr5_33666240     ZHar    A    G        0      0        2 
   5   chr5_33666240   Sample    A    G        0      0        2 
   5   chr5_33671972     AAsi    G    A        0      0        2 
   5   chr5_33671972     AKia    G    A        0      0        2 
   5   chr5_33671972     AOna    G    A        0      0        2 
   5   chr5_33671972     ASom    G    A        0      0        2 
   5   chr5_33671972     HCab    G    A        0      0        2 
   5   chr5_33671972     HPrz    G    A        0      0        2 
   5   chr5_33671972     ZBoe    G    A        0      0        2 
   5   chr5_33671972     ZGre    G    A        0      0        2 
   5   chr5_33671972     ZHar    G    A      0.5      1        2 
   5   chr5_33671972   Sample    G    A        0      0        2 
   5   chr5_33676551     AAsi    C    T        0      0        2 
   5   chr5_33676551     AKia    C    T        0      0        2 
   5   chr5_33676551     AOna    C    T        0      0        2 
   5   chr5_33676551     ASom    C    T        0      0        2 
   5   chr5_33676551     HCab    C    T        1      2        2 
   5   chr5_33676551     HPrz    C    T        1      2        2 
   5   chr5_33676551     ZBoe    C    T        0      0        2 
   5   chr5_33676551     ZGre    C    T        0      0        2 
   5   chr5_33676551     ZHar    C    T        0      0        2 
   5   chr5_33676551   Sample    C    T        1      2        2 
   5   chr5_33690905     AAsi    G    A        0      0        2 
   5   chr5_33690905     AKia    G    A        0      0        2 
   5   chr5_33690905     AOna    G    A        0      0        2 
   5   chr5_33690905     ASom    G    A        0      0        2 
   5   chr5_33690905     HCab    G    A        1      2        2 
   5   chr5_33690905     HPrz    G    A        1      2        2 
   5   chr5_33690905     ZBoe    G    A        0      0        2 
   5   chr5_33690905     ZGre    G    A        0      0        2 
   5   chr5_33690905     ZHar    G    A        0      0        2 
   5   chr5_33690905   Sample    G    A        1      2        2 
   5   chr5_33695965     AAsi    T    G        0      0        2 
   5   chr5_33695965     AKia    T    G        0      0        2 
   5   chr5_33695965     AOna    T    G        0      0        2 
   5   chr5_33695965     ASom    T    G        0      0        2 
   5   chr5_33695965     HCab    T    G        1      2        2 
   5   chr5_33695965     HPrz    T    G        1      2        2 
   5   chr5_33695965     ZBoe    T    G        0      0        2 
   5   chr5_33695965     ZGre    T    G        0      0        2 
   5   chr5_33695965     ZHar    T    G        0      0        2 
   5   chr5_33695965   Sample    T    G        1      2        2 
   5   chr5_33699769     AAsi    C    G        0      0        2 
   5   chr5_33699769     AKia    C    G        0      0        2 
   5   chr5_33699769     AOna    C    G        0      0        2 
   5   chr5_33699769     ASom    C    G        0      0        2 
   5   chr5_33699769     HCab    C    G        0      0        2 
   5   chr5_33699769     HPrz    C    G        0      0        2 
   5   chr5_33699769     ZBoe    C    G      0.5      1        2 
   5   chr5_33699769     ZGre    C    G        0      0        2 
   5   chr5_33699769     ZHar    C    G        0      0        2 
   5   chr5_33699769   Sample    C    G        0      0        2 
   5   chr5_33706991     AAsi    T    C        0      0        2 
   5   chr5_33706991     AKia    T    C        0      0        2 
   5   chr5_33706991     AOna    T    C        0      0        2 
   5   chr5_33706991     ASom    T    C        0      0        2 
   5   chr5_33706991     HCab    T    C        0      0        2 
   5   chr5_33706991     HPrz    T    C        0      0        2 
   5   chr5_33706991     ZBoe    T    C        0      0        2 
   5   chr5_33706991     ZGre    T    C        0      0        2 
   5   chr5_33706991     ZHar    T    C      0.5      1        2 
   5   chr5_33706991   Sample    T    C        0      0        2 
   5   chr5_33710473     AAsi    C    T        0      0        2 
   5   chr5_33710473     AKia    C    T        0      0        2 
   5   chr5_33710473     AOna    C    T        0      0        2 
   5   chr5_33710473     ASom    C    T        0      0        2 
   5   chr5_33710473     HCab    C    T        0      0        2 
   5   chr5_33710473     HPrz    C    T        0      0        2 
   5   chr5_33710473     ZBoe    C    T      0.5      1        2 
   5   chr5_33710473     ZGre    C    T        0      0        2 
   5   chr5_33710473     ZHar    C    T        0      0        2 
   5   chr5_33710473   Sample    C    T        0      0        2 
   5   chr5_33717533     AAsi    A    G        0      0        2 
   5   chr5_33717533     AKia    A    G        0      0        2 
   5   chr5_33717533     AOna    A    G        0      0        2 
   5   chr5_33717533     ASom    A    G        0      0        2 
   5   chr5_33717533     HCab    A    G        0      0        2 
   5   chr5_33717533     HPrz    A    G        0      0        2 
   5   chr5_33717533     ZBoe    A    G      0.5      1        2 
   5   chr5_33717533     ZGre    A    G        0      0        2 
   5   chr5_33717533     ZHar    A    G        0      0        2 
   5   chr5_33717533   Sample    A    G        0      0        2 
   5   chr5_33718261     AAsi    C    T        0      0        2 
   5   chr5_33718261     AKia    C    T        0      0        2 
   5   chr5_33718261     AOna    C    T        0      0        2 
   5   chr5_33718261     ASom    C    T        0      0        2 
   5   chr5_33718261     HCab    C    T        1      2        2 
   5   chr5_33718261     HPrz    C    T        1      2        2 
   5   chr5_33718261     ZBoe    C    T        0      0        2 
   5   chr5_33718261     ZGre    C    T        0      0        2 
   5   chr5_33718261     ZHar    C    T        0      0        2 
   5   chr5_33718261   Sample    C    T        1      2        2 
   5   chr5_33718364     AAsi    G    A        0      0        2 
   5   chr5_33718364     AKia    G    A        0      0        2 
   5   chr5_33718364     AOna    G    A        0      0        2 
   5   chr5_33718364     ASom    G    A        0      0        2 
   5   chr5_33718364     HCab    G    A        0      0        2 
   5   chr5_33718364     HPrz    G    A        0      0        2 
   5   chr5_33718364     ZBoe    G    A        0      0        2 
   5   chr5_33718364     ZGre    G    A        0      0        2 
   5   chr5_33718364     ZHar    G    A        1      2        2 
   5   chr5_33718364   Sample    G    A        0      0        2 
   5   chr5_33729486     AAsi    G    C        0      0        2 
   5   chr5_33729486     AKia    G    C        0      0        2 
   5   chr5_33729486     AOna    G    C        0      0        2 
   5   chr5_33729486     ASom    G    C        0      0        2 
   5   chr5_33729486     HCab    G    C        0      0        2 
   5   chr5_33729486     HPrz    G    C        0      0        2 
   5   chr5_33729486     ZBoe    G    C        0      0        2 
   5   chr5_33729486     ZGre    G    C      0.5      1        2 
   5   chr5_33729486     ZHar    G    C        0      0        2 
   5   chr5_33729486   Sample    G    C        0      0        2 
   5   chr5_33734468     AAsi    C    G        0      0        2 
   5   chr5_33734468     AKia    C    G        0      0        2 
   5   chr5_33734468     AOna    C    G      0.5      1        2 
   5   chr5_33734468     ASom    C    G        0      0        2 
   5   chr5_33734468     HCab    C    G        0      0        2 
   5   chr5_33734468     HPrz    C    G        0      0        2 
   5   chr5_33734468     ZBoe    C    G        0      0        2 
   5   chr5_33734468     ZGre    C    G        0      0        2 
   5   chr5_33734468     ZHar    C    G        0      0        2 
   5   chr5_33734468   Sample    C    G        0      0        2 
   5   chr5_33738021     AAsi    G    A        0      0        2 
   5   chr5_33738021     AKia    G    A        0      0        2 
   5   chr5_33738021     AOna    G    A        0      0        2 
   5   chr5_33738021     ASom    G    A        0      0        2 
   5   chr5_33738021     HCab    G    A        1      2        2 
   5   chr5_33738021     HPrz    G    A        1      2        2 
   5   chr5_33738021     ZBoe    G    A        0      0        2 
   5   chr5_33738021     ZGre    G    A        0      0        2 
   5   chr5_33738021     ZHar    G    A        0      0        2 
   5   chr5_33738021   Sample    G    A        1      2        2 
   5   chr5_33738467     AAsi    G    T        0      0        2 
   5   chr5_33738467     AKia    G    T        0      0        2 
   5   chr5_33738467     AOna    G    T        0      0        2 
   5   chr5_33738467     ASom    G    T      0.5      1        2 
   5   chr5_33738467     HCab    G    T        0      0        2 
   5   chr5_33738467     HPrz    G    T        0      0        2 
   5   chr5_33738467     ZBoe    G    T        0      0        2 
   5   chr5_33738467     ZGre    G    T        0      0        2 
   5   chr5_33738467     ZHar    G    T        0      0        2 
   5   chr5_33738467   Sample    G    T        0      0        2 
   5   chr5_33740841     AAsi    A    C        0      0        2 
   5   chr5_33740841     AKia    A    C        0      0        2 
   5   chr5_33740841     AOna    A    C        0      0        2 
   5   chr5_33740841     ASom    A    C        0      0        2 
   5   chr5_33740841     HCab    A    C        0      0        2 
   5   chr5_33740841     HPrz    A    C        0      0        2 
   5   chr5_33740841     ZBoe    A    C      0.5      1        2 
   5   chr5_33740841     ZGre    A    C        0      0        2 
   5   chr5_33740841     ZHar    A    C        0      0        2 
   5   chr5_33740841   Sample    A    C        0      0        2 
   5   chr5_33741756     AAsi    A    G        0      0        2 
   5   chr5_33741756     AKia    A    G        0      0        2 
   5   chr5_33741756     AOna    A    G        0      0        2 
   5   chr5_33741756     ASom    A    G        0      0        2 
   5   chr5_33741756     HCab    A    G        1      2        2 
   5   chr5_33741756     HPrz    A    G        1      2        2 
   5   chr5_33741756     ZBoe    A    G        0      0        2 
   5   chr5_33741756     ZGre    A    G        0      0        2 
   5   chr5_33741756     ZHar    A    G        0      0        2 
   5   chr5_33741756   Sample    A    G        1      2        2 
   5   chr5_33746387     AAsi    T    C        0      0        2 
   5   chr5_33746387     AKia    T    C        0      0        2 
   5   chr5_33746387     AOna    T    C        0      0        2 
   5   chr5_33746387     ASom    T    C        0      0        2 
   5   chr5_33746387     HCab    T    C        1      2        2 
   5   chr5_33746387     HPrz    T    C        1      2        2 
   5   chr5_33746387     ZBoe    T    C        0      0        2 
   5   chr5_33746387     ZGre    T    C        0      0        2 
   5   chr5_33746387     ZHar    T    C        0      0        2 
   5   chr5_33746387   Sample    T    C        1      2        2 
   5   chr5_33762872     AAsi    G    A        0      0        2 
   5   chr5_33762872     AKia    G    A        0      0        2 
   5   chr5_33762872     AOna    G    A        1      2        2 
   5   chr5_33762872     ASom    G    A        0      0        2 
   5   chr5_33762872     HCab    G    A        0      0        2 
   5   chr5_33762872     HPrz    G    A        0      0        2 
   5   chr5_33762872     ZBoe    G    A        1      2        2 
   5   chr5_33762872     ZGre    G    A        0      0        2 
   5   chr5_33762872     ZHar    G    A        1      2        2 
   5   chr5_33762872   Sample    G    A        0      0        2 
   5   chr5_33767596     AAsi    G    C        0      0        2 
   5   chr5_33767596     AKia    G    C        0      0        2 
   5   chr5_33767596     AOna    G    C        0      0        2 
   5   chr5_33767596     ASom    G    C        0      0        2 
   5   chr5_33767596     HCab    G    C        1      2        2 
   5   chr5_33767596     HPrz    G    C        1      2        2 
   5   chr5_33767596     ZBoe    G    C        0      0        2 
   5   chr5_33767596     ZGre    G    C        0      0        2 
   5   chr5_33767596     ZHar    G    C        0      0        2 
   5   chr5_33767596   Sample    G    C        1      2        2 
   5   chr5_33769431     AAsi    A    C        0      0        2 
   5   chr5_33769431     AKia    A    C        0      0        2 
   5   chr5_33769431     AOna    A    C        0      0        2 
   5   chr5_33769431     ASom    A    C        0      0        2 
   5   chr5_33769431     HCab    A    C        0      0        2 
   5   chr5_33769431     HPrz    A    C        0      0        2 
   5   chr5_33769431     ZBoe    A    C        0      0        2 
   5   chr5_33769431     ZGre    A    C        0      0        2 
   5   chr5_33769431     ZHar    A    C        1      2        2 
   5   chr5_33769431   Sample    A    C        0      0        2 
   5   chr5_33775377     AAsi    C    T        0      0        2 
   5   chr5_33775377     AKia    C    T        0      0        2 
   5   chr5_33775377     AOna    C    T        0      0        2 
   5   chr5_33775377     ASom    C    T      0.5      1        2 
   5   chr5_33775377     HCab    C    T        0      0        2 
   5   chr5_33775377     HPrz    C    T        0      0        2 
   5   chr5_33775377     ZBoe    C    T        0      0        2 
   5   chr5_33775377     ZGre    C    T        0      0        2 
   5   chr5_33775377     ZHar    C    T        0      0        2 
   5   chr5_33775377   Sample    C    T        0      0        2 
   5   chr5_33775952     AAsi    G    A        0      0        2 
   5   chr5_33775952     AKia    G    A        0      0        2 
   5   chr5_33775952     AOna    G    A        0      0        2 
   5   chr5_33775952     ASom    G    A        0      0        2 
   5   chr5_33775952     HCab    G    A        1      2        2 
   5   chr5_33775952     HPrz    G    A        1      2        2 
   5   chr5_33775952     ZBoe    G    A        0      0        2 
   5   chr5_33775952     ZGre    G    A        0      0        2 
   5   chr5_33775952     ZHar    G    A        0      0        2 
   5   chr5_33775952   Sample    G    A        1      2        2 
   5   chr5_33778054     AAsi    T    C        0      0        2 
   5   chr5_33778054     AKia    T    C        0      0        2 
   5   chr5_33778054     AOna    T    C        0      0        2 
   5   chr5_33778054     ASom    T    C        0      0        2 
   5   chr5_33778054     HCab    T    C        1      2        2 
   5   chr5_33778054     HPrz    T    C        1      2        2 
   5   chr5_33778054     ZBoe    T    C        0      0        2 
   5   chr5_33778054     ZGre    T    C        0      0        2 
   5   chr5_33778054     ZHar    T    C        0      0        2 
   5   chr5_33778054   Sample    T    C        1      2        2 
   5   chr5_33778735     AAsi    T    C        0      0        2 
   5   chr5_33778735     AKia    T    C        0      0        2 
   5   chr5_33778735     AOna    T    C        0      0        2 
   5   chr5_33778735     ASom    T    C        0      0        2 
   5   chr5_33778735     HCab    T    C        0      0        2 
   5   chr5_33778735     HPrz    T    C        0      0        2 
   5   chr5_33778735     ZBoe    T    C        0      0        2 
   5   chr5_33778735     ZGre    T    C        0      0        2 
   5   chr5_33778735     ZHar    T    C        1      2        2 
   5   chr5_33778735   Sample    T    C        0      0        2 
   5   chr5_33784768     AAsi    C    T        0      0        2 
   5   chr5_33784768     AKia    C    T        0      0        2 
   5   chr5_33784768     AOna    C    T        0      0        2 
   5   chr5_33784768     ASom    C    T        0      0        2 
   5   chr5_33784768     HCab    C    T        1      2        2 
   5   chr5_33784768     HPrz    C    T        1      2        2 
   5   chr5_33784768     ZBoe    C    T        0      0        2 
   5   chr5_33784768     ZGre    C    T        0      0        2 
   5   chr5_33784768     ZHar    C    T        0      0        2 
   5   chr5_33784768   Sample    C    T        1      2        2 
   5   chr5_33785557     AAsi    A    C        0      0        2 
   5   chr5_33785557     AKia    A    C        0      0        2 
   5   chr5_33785557     AOna    A    C        0      0        2 
   5   chr5_33785557     ASom    A    C        0      0        2 
   5   chr5_33785557     HCab    A    C        0      0        2 
   5   chr5_33785557     HPrz    A    C        0      0        2 
   5   chr5_33785557     ZBoe    A    C      0.5      1        2 
   5   chr5_33785557     ZGre    A    C        0      0        2 
   5   chr5_33785557     ZHar    A    C        0      0        2 
   5   chr5_33785557   Sample    A    C        0      0        2 
   5   chr5_33791805     AAsi    C    T        0      0        2 
   5   chr5_33791805     AKia    C    T        0      0        2 
   5   chr5_33791805     AOna    C    T        0      0        2 
   5   chr5_33791805     ASom    C    T        1      2        2 
   5   chr5_33791805     HCab    C    T        0      0        2 
   5   chr5_33791805     HPrz    C    T        0      0        2 
   5   chr5_33791805     ZBoe    C    T        0      0        2 
   5   chr5_33791805     ZGre    C    T        0      0        2 
   5   chr5_33791805     ZHar    C    T        0      0        2 
   5   chr5_33791805   Sample    C    T        0      0        2 
   5   chr5_33791873     AAsi    G    A        0      0        2 
   5   chr5_33791873     AKia    G    A        0      0        2 
   5   chr5_33791873     AOna    G    A        0      0        2 
   5   chr5_33791873     ASom    G    A        0      0        2 
   5   chr5_33791873     HCab    G    A        0      0        2 
   5   chr5_33791873     HPrz    G    A        0      0        2 
   5   chr5_33791873     ZBoe    G    A        0      0        2 
   5   chr5_33791873     ZGre    G    A        0      0        2 
   5   chr5_33791873     ZHar    G    A      0.5      1        2 
   5   chr5_33791873   Sample    G    A        0      0        2 
   5   chr5_33796116     AAsi    A    G        0      0        2 
   5   chr5_33796116     AKia    A    G        0      0        2 
   5   chr5_33796116     AOna    A    G        0      0        2 
   5   chr5_33796116     ASom    A    G        0      0        2 
   5   chr5_33796116     HCab    A    G        0      0        2 
   5   chr5_33796116     HPrz    A    G        0      0        2 
   5   chr5_33796116     ZBoe    A    G      0.5      1        2 
   5   chr5_33796116     ZGre    A    G        0      0        2 
   5   chr5_33796116     ZHar    A    G        0      0        2 
   5   chr5_33796116   Sample    A    G        0      0        2 
   5   chr5_33804629     AAsi    A    C        0      0        2 
   5   chr5_33804629     AKia    A    C        0      0        2 
   5   chr5_33804629     AOna    A    C        0      0        2 
   5   chr5_33804629     ASom    A    C        0      0        2 
   5   chr5_33804629     HCab    A    C        0      0        2 
   5   chr5_33804629     HPrz    A    C        0      0        2 
   5   chr5_33804629     ZBoe    A    C      0.5      1        2 
   5   chr5_33804629     ZGre    A    C        0      0        2 
   5   chr5_33804629     ZHar    A    C        0      0        2 
   5   chr5_33804629   Sample    A    C        0      0        2 
   5   chr5_33808304     AAsi    G    A        0      0        2 
   5   chr5_33808304     AKia    G    A      0.5      1        2 
   5   chr5_33808304     AOna    G    A        0      0        2 
   5   chr5_33808304     ASom    G    A        0      0        2 
   5   chr5_33808304     HCab    G    A        0      0        2 
   5   chr5_33808304     HPrz    G    A        0      0        2 
   5   chr5_33808304     ZBoe    G    A        0      0        2 
   5   chr5_33808304     ZGre    G    A        0      0        2 
   5   chr5_33808304     ZHar    G    A        0      0        2 
   5   chr5_33808304   Sample    G    A        0      0        2 
   5   chr5_33810532     AAsi    G    A        0      0        2 
   5   chr5_33810532     AKia    G    A        0      0        2 
   5   chr5_33810532     AOna    G    A        0      0        2 
   5   chr5_33810532     ASom    G    A        0      0        2 
   5   chr5_33810532     HCab    G    A        1      2        2 
   5   chr5_33810532     HPrz    G    A        1      2        2 
   5   chr5_33810532     ZBoe    G    A        0      0        2 
   5   chr5_33810532     ZGre    G    A        0      0        2 
   5   chr5_33810532     ZHar    G    A        0      0        2 
   5   chr5_33810532   Sample    G    A        1      2        2 
   5   chr5_33814279     AAsi    C    T        0      0        2 
   5   chr5_33814279     AKia    C    T        0      0        2 
   5   chr5_33814279     AOna    C    T        0      0        2 
   5   chr5_33814279     ASom    C    T        0      0        2 
   5   chr5_33814279     HCab    C    T        0      0        2 
   5   chr5_33814279     HPrz    C    T        0      0        2 
   5   chr5_33814279     ZBoe    C    T        0      0        2 
   5   chr5_33814279     ZGre    C    T        1      2        2 
   5   chr5_33814279     ZHar    C    T        0      0        2 
   5   chr5_33814279   Sample    C    T        0      0        2 
   5   chr5_33815809     AAsi    A    G        0      0        2 
   5   chr5_33815809     AKia    A    G        0      0        2 
   5   chr5_33815809     AOna    A    G        0      0        2 
   5   chr5_33815809     ASom    A    G        0      0        2 
   5   chr5_33815809     HCab    A    G        0      0        2 
   5   chr5_33815809     HPrz    A    G        0      0        2 
   5   chr5_33815809     ZBoe    A    G      0.5      1        2 
   5   chr5_33815809     ZGre    A    G        0      0        2 
   5   chr5_33815809     ZHar    A    G        0      0        2 
   5   chr5_33815809   Sample    A    G        0      0        2 
   5   chr5_33819097     AAsi    C    T        0      0        2 
   5   chr5_33819097     AKia    C    T        0      0        2 
   5   chr5_33819097     AOna    C    T        0      0        2 
   5   chr5_33819097     ASom    C    T        0      0        2 
   5   chr5_33819097     HCab    C    T        0      0        2 
   5   chr5_33819097     HPrz    C    T        0      0        2 
   5   chr5_33819097     ZBoe    C    T      0.5      1        2 
   5   chr5_33819097     ZGre    C    T        0      0        2 
   5   chr5_33819097     ZHar    C    T        0      0        2 
   5   chr5_33819097   Sample    C    T        0      0        2 
   5   chr5_33819664     AAsi    T    C        0      0        2 
   5   chr5_33819664     AKia    T    C        0      0        2 
   5   chr5_33819664     AOna    T    C        0      0        2 
   5   chr5_33819664     ASom    T    C        0      0        2 
   5   chr5_33819664     HCab    T    C      0.5      1        2 
   5   chr5_33819664     HPrz    T    C        1      2        2 
   5   chr5_33819664     ZBoe    T    C        0      0        2 
   5   chr5_33819664     ZGre    T    C        0      0        2 
   5   chr5_33819664     ZHar    T    C        0      0        2 
   5   chr5_33819664   Sample    T    C        1      2        2 
   5   chr5_33821955     AAsi    T    C      0.5      1        2 
   5   chr5_33821955     AKia    T    C        0      0        2 
   5   chr5_33821955     AOna    T    C        0      0        2 
   5   chr5_33821955     ASom    T    C        0      0        2 
   5   chr5_33821955     HCab    T    C        1      2        2 
   5   chr5_33821955     HPrz    T    C        1      2        2 
   5   chr5_33821955     ZBoe    T    C        0      0        2 
   5   chr5_33821955     ZGre    T    C        0      0        2 
   5   chr5_33821955     ZHar    T    C        0      0        2 
   5   chr5_33821955   Sample    T    C        1      2        2 
   5   chr5_33832422     AAsi    G    A        0      0        2 
   5   chr5_33832422     AKia    G    A        0      0        2 
   5   chr5_33832422     AOna    G    A        0      0        2 
   5   chr5_33832422     ASom    G    A        0      0        2 
   5   chr5_33832422     HCab    G    A      0.5      1        2 
   5   chr5_33832422     HPrz    G    A        1      2        2 
   5   chr5_33832422     ZBoe    G    A        0      0        2 
   5   chr5_33832422     ZGre    G    A        0      0        2 
   5   chr5_33832422     ZHar    G    A        0      0        2 
   5   chr5_33832422   Sample    G    A        1      2        2 
   5   chr5_33837204     AAsi    T    C        0      0        2 
   5   chr5_33837204     AKia    T    C        0      0        2 
   5   chr5_33837204     AOna    T    C        0      0        2 
   5   chr5_33837204     ASom    T    C        0      0        2 
   5   chr5_33837204     HCab    T    C        0      0        2 
   5   chr5_33837204     HPrz    T    C        0      0        2 
   5   chr5_33837204     ZBoe    T    C      0.5      1        2 
   5   chr5_33837204     ZGre    T    C        0      0        2 
   5   chr5_33837204     ZHar    T    C        0      0        2 
   5   chr5_33837204   Sample    T    C        0      0        2 
   5   chr5_33839042     AAsi    C    A        0      0        2 
   5   chr5_33839042     AKia    C    A      0.5      1        2 
   5   chr5_33839042     AOna    C    A      0.5      1        2 
   5   chr5_33839042     ASom    C    A        0      0        2 
   5   chr5_33839042     HCab    C    A        0      0        2 
   5   chr5_33839042     HPrz    C    A        0      0        2 
   5   chr5_33839042     ZBoe    C    A        0      0        2 
   5   chr5_33839042     ZGre    C    A        0      0        2 
   5   chr5_33839042     ZHar    C    A        0      0        2 
   5   chr5_33839042   Sample    C    A        0      0        2 
   5   chr5_33839171     AAsi    C    A        0      0        2 
   5   chr5_33839171     AKia    C    A        0      0        2 
   5   chr5_33839171     AOna    C    A        0      0        2 
   5   chr5_33839171     ASom    C    A        0      0        2 
   5   chr5_33839171     HCab    C    A        1      2        2 
   5   chr5_33839171     HPrz    C    A        1      2        2 
   5   chr5_33839171     ZBoe    C    A        0      0        2 
   5   chr5_33839171     ZGre    C    A        0      0        2 
   5   chr5_33839171     ZHar    C    A        0      0        2 
   5   chr5_33839171   Sample    C    A        1      2        2 
   5   chr5_33862490     AAsi    G    C        0      0        2 
   5   chr5_33862490     AKia    G    C        0      0        2 
   5   chr5_33862490     AOna    G    C        0      0        2 
   5   chr5_33862490     ASom    G    C        0      0        2 
   5   chr5_33862490     HCab    G    C        1      2        2 
   5   chr5_33862490     HPrz    G    C        1      2        2 
   5   chr5_33862490     ZBoe    G    C        0      0        2 
   5   chr5_33862490     ZGre    G    C        0      0        2 
   5   chr5_33862490     ZHar    G    C        0      0        2 
   5   chr5_33862490   Sample    G    C        1      2        2 
   5   chr5_33869404     AAsi    A    C        0      0        2 
   5   chr5_33869404     AKia    A    C        0      0        2 
   5   chr5_33869404     AOna    A    C        0      0        2 
   5   chr5_33869404     ASom    A    C        0      0        2 
   5   chr5_33869404     HCab    A    C        0      0        2 
   5   chr5_33869404     HPrz    A    C      0.5      1        2 
   5   chr5_33869404     ZBoe    A    C        0      0        2 
   5   chr5_33869404     ZGre    A    C        0      0        2 
   5   chr5_33869404     ZHar    A    C        0      0        2 
   5   chr5_33869404   Sample    A    C        0      0        2 
   5   chr5_33872233     AAsi    T    G        0      0        2 
   5   chr5_33872233     AKia    T    G        0      0        2 
   5   chr5_33872233     AOna    T    G        0      0        2 
   5   chr5_33872233     ASom    T    G        0      0        2 
   5   chr5_33872233     HCab    T    G        1      2        2 
   5   chr5_33872233     HPrz    T    G        1      2        2 
   5   chr5_33872233     ZBoe    T    G        0      0        2 
   5   chr5_33872233     ZGre    T    G        0      0        2 
   5   chr5_33872233     ZHar    T    G        0      0        2 
   5   chr5_33872233   Sample    T    G        1      2        2 
   5   chr5_33873433     AAsi    G    T        0      0        2 
   5   chr5_33873433     AKia    G    T        0      0        2 
   5   chr5_33873433     AOna    G    T        1      2        2 
   5   chr5_33873433     ASom    G    T        0      0        2 
   5   chr5_33873433     HCab    G    T        0      0        2 
   5   chr5_33873433     HPrz    G    T        0      0        2 
   5   chr5_33873433     ZBoe    G    T        0      0        2 
   5   chr5_33873433     ZGre    G    T        0      0        2 
   5   chr5_33873433     ZHar    G    T        0      0        2 
   5   chr5_33873433   Sample    G    T        0      0        2 
   5   chr5_33875942     AAsi    C    T        0      0        2 
   5   chr5_33875942     AKia    C    T        0      0        2 
   5   chr5_33875942     AOna    C    T        0      0        2 
   5   chr5_33875942     ASom    C    T        0      0        2 
   5   chr5_33875942     HCab    C    T      0.5      1        2 
   5   chr5_33875942     HPrz    C    T        0      0        2 
   5   chr5_33875942     ZBoe    C    T        0      0        2 
   5   chr5_33875942     ZGre    C    T        0      0        2 
   5   chr5_33875942     ZHar    C    T        0      0        2 
   5   chr5_33875942   Sample    C    T        0      0        2 
   5   chr5_33878285     AAsi    A    G        0      0        2 
   5   chr5_33878285     AKia    A    G        0      0        2 
   5   chr5_33878285     AOna    A    G        0      0        2 
   5   chr5_33878285     ASom    A    G        0      0        2 
   5   chr5_33878285     HCab    A    G        1      2        2 
   5   chr5_33878285     HPrz    A    G        1      2        2 
   5   chr5_33878285     ZBoe    A    G        0      0        2 
   5   chr5_33878285     ZGre    A    G        0      0        2 
   5   chr5_33878285     ZHar    A    G        0      0        2 
   5   chr5_33878285   Sample    A    G        1      2        2 
   5   chr5_33881206     AAsi    G    A        0      0        2 
   5   chr5_33881206     AKia    G    A        1      2        2 
   5   chr5_33881206     AOna    G    A        0      0        2 
   5   chr5_33881206     ASom    G    A        0      0        2 
   5   chr5_33881206     HCab    G    A        0      0        2 
   5   chr5_33881206     HPrz    G    A        0      0        2 
   5   chr5_33881206     ZBoe    G    A        0      0        2 
   5   chr5_33881206     ZGre    G    A        0      0        2 
   5   chr5_33881206     ZHar    G    A        0      0        2 
   5   chr5_33881206   Sample    G    A        0      0        2 
   5   chr5_33884716     AAsi    G    A        0      0        2 
   5   chr5_33884716     AKia    G    A      0.5      1        2 
   5   chr5_33884716     AOna    G    A        0      0        2 
   5   chr5_33884716     ASom    G    A        0      0        2 
   5   chr5_33884716     HCab    G    A        0      0        2 
   5   chr5_33884716     HPrz    G    A        0      0        2 
   5   chr5_33884716     ZBoe    G    A        0      0        2 
   5   chr5_33884716     ZGre    G    A        0      0        2 
   5   chr5_33884716     ZHar    G    A        0      0        2 
   5   chr5_33884716   Sample    G    A        0      0        2 
   5   chr5_33888670     AAsi    C    A        0      0        2 
   5   chr5_33888670     AKia    C    A        1      2        2 
   5   chr5_33888670     AOna    C    A        1      2        2 
   5   chr5_33888670     ASom    C    A        0      0        2 
   5   chr5_33888670     HCab    C    A        0      0        2 
   5   chr5_33888670     HPrz    C    A        0      0        2 
   5   chr5_33888670     ZBoe    C    A        0      0        2 
   5   chr5_33888670     ZGre    C    A        0      0        2 
   5   chr5_33888670     ZHar    C    A        0      0        2 
   5   chr5_33888670   Sample    C    A        0      0        2 
   5   chr5_33889257     AAsi    G    C        1      2        2 
   5   chr5_33889257     AKia    G    C        0      0        2 
   5   chr5_33889257     AOna    G    C        0      0        2 
   5   chr5_33889257     ASom    G    C        1      2        2 
   5   chr5_33889257     HCab    G    C        0      0        2 
   5   chr5_33889257     HPrz    G    C        0      0        2 
   5   chr5_33889257     ZBoe    G    C        0      0        2 
   5   chr5_33889257     ZGre    G    C        0      0        2 
   5   chr5_33889257     ZHar    G    C        0      0        2 
   5   chr5_33889257   Sample    G    C        0      0        2 
   5   chr5_33890354     AAsi    G    C        0      0        2 
   5   chr5_33890354     AKia    G    C        0      0        2 
   5   chr5_33890354     AOna    G    C      0.5      1        2 
   5   chr5_33890354     ASom    G    C        0      0        2 
   5   chr5_33890354     HCab    G    C        0      0        2 
   5   chr5_33890354     HPrz    G    C        0      0        2 
   5   chr5_33890354     ZBoe    G    C        0      0        2 
   5   chr5_33890354     ZGre    G    C        0      0        2 
   5   chr5_33890354     ZHar    G    C        0      0        2 
   5   chr5_33890354   Sample    G    C        0      0        2 
   5   chr5_33893955     AAsi    A    G        0      0        2 
   5   chr5_33893955     AKia    A    G        1      2        2 
   5   chr5_33893955     AOna    A    G        0      0        2 
   5   chr5_33893955     ASom    A    G        0      0        2 
   5   chr5_33893955     HCab    A    G        0      0        2 
   5   chr5_33893955     HPrz    A    G        0      0        2 
   5   chr5_33893955     ZBoe    A    G        0      0        2 
   5   chr5_33893955     ZGre    A    G        0      0        2 
   5   chr5_33893955     ZHar    A    G        0      0        2 
   5   chr5_33893955   Sample    A    G        0      0        2 
   5   chr5_33900418     AAsi    T    G        0      0        2 
   5   chr5_33900418     AKia    T    G        0      0        2 
   5   chr5_33900418     AOna    T    G        0      0        2 
   5   chr5_33900418     ASom    T    G        0      0        2 
   5   chr5_33900418     HCab    T    G        1      2        2 
   5   chr5_33900418     HPrz    T    G        1      2        2 
   5   chr5_33900418     ZBoe    T    G        0      0        2 
   5   chr5_33900418     ZGre    T    G        0      0        2 
   5   chr5_33900418     ZHar    T    G        0      0        2 
   5   chr5_33900418   Sample    T    G        1      2        2 
   5   chr5_33916338     AAsi    G    A        0      0        2 
   5   chr5_33916338     AKia    G    A        0      0        2 
   5   chr5_33916338     AOna    G    A        0      0        2 
   5   chr5_33916338     ASom    G    A        0      0        2 
   5   chr5_33916338     HCab    G    A      0.5      1        2 
   5   chr5_33916338     HPrz    G    A        0      0        2 
   5   chr5_33916338     ZBoe    G    A        0      0        2 
   5   chr5_33916338     ZGre    G    A        0      0        2 
   5   chr5_33916338     ZHar    G    A        0      0        2 
   5   chr5_33916338   Sample    G    A        0      0        2 
   5   chr5_33936232     AAsi    A    G        0      0        2 
   5   chr5_33936232     AKia    A    G        0      0        2 
   5   chr5_33936232     AOna    A    G        0      0        2 
   5   chr5_33936232     ASom    A    G        0      0        2 
   5   chr5_33936232     HCab    A    G        0      0        2 
   5   chr5_33936232     HPrz    A    G        0      0        2 
   5   chr5_33936232     ZBoe    A    G        1      2        2 
   5   chr5_33936232     ZGre    A    G        0      0        2 
   5   chr5_33936232     ZHar    A    G        0      0        2 
   5   chr5_33936232   Sample    A    G        0      0        2 
   5   chr5_33937471     AAsi    G    A        0      0        2 
   5   chr5_33937471     AKia    G    A        0      0        2 
   5   chr5_33937471     AOna    G    A      0.5      1        2 
   5   chr5_33937471     ASom    G    A        0      0        2 
   5   chr5_33937471     HCab    G    A        0      0        2 
   5   chr5_33937471     HPrz    G    A        0      0        2 
   5   chr5_33937471     ZBoe    G    A        0      0        2 
   5   chr5_33937471     ZGre    G    A        0      0        2 
   5   chr5_33937471     ZHar    G    A        0      0        2 
   5   chr5_33937471   Sample    G    A        0      0        2 
   5   chr5_33938736     AAsi    A    G        0      0        2 
   5   chr5_33938736     AKia    A    G        0      0        2 
   5   chr5_33938736     AOna    A    G        0      0        2 
   5   chr5_33938736     ASom    A    G        0      0        2 
   5   chr5_33938736     HCab    A    G        1      2        2 
   5   chr5_33938736     HPrz    A    G        1      2        2 
   5   chr5_33938736     ZBoe    A    G        0      0        2 
   5   chr5_33938736     ZGre    A    G        0      0        2 
   5   chr5_33938736     ZHar    A    G        0      0        2 
   5   chr5_33938736   Sample    A    G        1      2        2 
   5   chr5_33945454     AAsi    C    T        0      0        2 
   5   chr5_33945454     AKia    C    T        0      0        2 
   5   chr5_33945454     AOna    C    T        0      0        2 
   5   chr5_33945454     ASom    C    T        0      0        2 
   5   chr5_33945454     HCab    C    T        1      2        2 
   5   chr5_33945454     HPrz    C    T        1      2        2 
   5   chr5_33945454     ZBoe    C    T        0      0        2 
   5   chr5_33945454     ZGre    C    T        0      0        2 
   5   chr5_33945454     ZHar    C    T        0      0        2 
   5   chr5_33945454   Sample    C    T        1      2        2 
   5   chr5_33947146     AAsi    A    G        0      0        2 
   5   chr5_33947146     AKia    A    G        1      2        2 
   5   chr5_33947146     AOna    A    G        0      0        2 
   5   chr5_33947146     ASom    A    G        0      0        2 
   5   chr5_33947146     HCab    A    G        0      0        2 
   5   chr5_33947146     HPrz    A    G        0      0        2 
   5   chr5_33947146     ZBoe    A    G        0      0        2 
   5   chr5_33947146     ZGre    A    G        0      0        2 
   5   chr5_33947146     ZHar    A    G        0      0        2 
   5   chr5_33947146   Sample    A    G        0      0        2 
   5   chr5_33960815     AAsi    C    T        0      0        2 
   5   chr5_33960815     AKia    C    T        0      0        2 
   5   chr5_33960815     AOna    C    T      0.5      1        2 
   5   chr5_33960815     ASom    C    T        0      0        2 
   5   chr5_33960815     HCab    C    T        0      0        2 
   5   chr5_33960815     HPrz    C    T        0      0        2 
   5   chr5_33960815     ZBoe    C    T        0      0        2 
   5   chr5_33960815     ZGre    C    T        0      0        2 
   5   chr5_33960815     ZHar    C    T        0      0        2 
   5   chr5_33960815   Sample    C    T        0      0        2 
   5   chr5_33962422     AAsi    T    C        0      0        2 
   5   chr5_33962422     AKia    T    C        1      2        2 
   5   chr5_33962422     AOna    T    C      0.5      1        2 
   5   chr5_33962422     ASom    T    C        0      0        2 
   5   chr5_33962422     HCab    T    C        0      0        2 
   5   chr5_33962422     HPrz    T    C        0      0        2 
   5   chr5_33962422     ZBoe    T    C        0      0        2 
   5   chr5_33962422     ZGre    T    C        0      0        2 
   5   chr5_33962422     ZHar    T    C        0      0        2 
   5   chr5_33962422   Sample    T    C        0      0        2 
   5   chr5_33971914     AAsi    A    G      0.5      1        2 
   5   chr5_33971914     AKia    A    G        0      0        2 
   5   chr5_33971914     AOna    A    G        0      0        2 
   5   chr5_33971914     ASom    A    G        1      2        2 
   5   chr5_33971914     HCab    A    G        0      0        2 
   5   chr5_33971914     HPrz    A    G        0      0        2 
   5   chr5_33971914     ZBoe    A    G        0      0        2 
   5   chr5_33971914     ZGre    A    G        0      0        2 
   5   chr5_33971914     ZHar    A    G        0      0        2 
   5   chr5_33971914   Sample    A    G        0      0        2 
   5   chr5_33972115     AAsi    C    T        0      0        2 
   5   chr5_33972115     AKia    C    T        0      0        2 
   5   chr5_33972115     AOna    C    T        0      0        2 
   5   chr5_33972115     ASom    C    T        0      0        2 
   5   chr5_33972115     HCab    C    T        1      2        2 
   5   chr5_33972115     HPrz    C    T        1      2        2 
   5   chr5_33972115     ZBoe    C    T        0      0        2 
   5   chr5_33972115     ZGre    C    T        0      0        2 
   5   chr5_33972115     ZHar    C    T        0      0        2 
   5   chr5_33972115   Sample    C    T        1      2        2 
   5   chr5_33978647     AAsi    C    T        0      0        2 
   5   chr5_33978647     AKia    C    T        0      0        2 
   5   chr5_33978647     AOna    C    T        0      0        2 
   5   chr5_33978647     ASom    C    T        0      0        2 
   5   chr5_33978647     HCab    C    T        1      2        2 
   5   chr5_33978647     HPrz    C    T        1      2        2 
   5   chr5_33978647     ZBoe    C    T        0      0        2 
   5   chr5_33978647     ZGre    C    T        0      0        2 
   5   chr5_33978647     ZHar    C    T        0      0        2 
   5   chr5_33978647   Sample    C    T        1      2        2 
   5   chr5_33982570     AAsi    A    G        0      0        2 
   5   chr5_33982570     AKia    A    G        0      0        2 
   5   chr5_33982570     AOna    A    G        0      0        2 
   5   chr5_33982570     ASom    A    G        0      0        2 
   5   chr5_33982570     HCab    A    G        1      2        2 
   5   chr5_33982570     HPrz    A    G        1      2        2 
   5   chr5_33982570     ZBoe    A    G        0      0        2 
   5   chr5_33982570     ZGre    A    G        0      0        2 
   5   chr5_33982570     ZHar    A    G        0      0        2 
   5   chr5_33982570   Sample    A    G        1      2        2 
   5   chr5_33988147     AAsi    G    A        0      0        2 
   5   chr5_33988147     AKia    G    A        0      0        2 
   5   chr5_33988147     AOna    G    A        0      0        2 
   5   chr5_33988147     ASom    G    A        0      0        2 
   5   chr5_33988147     HCab    G    A        1      2        2 
   5   chr5_33988147     HPrz    G    A        1      2        2 
   5   chr5_33988147     ZBoe    G    A        0      0        2 
   5   chr5_33988147     ZGre    G    A        0      0        2 
   5   chr5_33988147     ZHar    G    A        0      0        2 
   5   chr5_33988147   Sample    G    A        1      2        2 
   5   chr5_33988491     AAsi    G    A        0      0        2 
   5   chr5_33988491     AKia    G    A        0      0        2 
   5   chr5_33988491     AOna    G    A        0      0        2 
   5   chr5_33988491     ASom    G    A        0      0        2 
   5   chr5_33988491     HCab    G    A        1      2        2 
   5   chr5_33988491     HPrz    G    A        1      2        2 
   5   chr5_33988491     ZBoe    G    A        0      0        2 
   5   chr5_33988491     ZGre    G    A        0      0        2 
   5   chr5_33988491     ZHar    G    A        0      0        2 
   5   chr5_33988491   Sample    G    A        1      2        2 
   5   chr5_33994790     AAsi    T    C        0      0        2 
   5   chr5_33994790     AKia    T    C        0      0        2 
   5   chr5_33994790     AOna    T    C        0      0        2 
   5   chr5_33994790     ASom    T    C        0      0        2 
   5   chr5_33994790     HCab    T    C        0      0        2 
   5   chr5_33994790     HPrz    T    C        0      0        2 
   5   chr5_33994790     ZBoe    T    C        0      0        2 
   5   chr5_33994790     ZGre    T    C        0      0        2 
   5   chr5_33994790     ZHar    T    C      0.5      1        2 
   5   chr5_33994790   Sample    T    C        0      0        2 
   5   chr5_34003612     AAsi    G    A        0      0        2 
   5   chr5_34003612     AKia    G    A        0      0        2 
   5   chr5_34003612     AOna    G    A        0      0        2 
   5   chr5_34003612     ASom    G    A        0      0        2 
   5   chr5_34003612     HCab    G    A        0      0        2 
   5   chr5_34003612     HPrz    G    A        0      0        2 
   5   chr5_34003612     ZBoe    G    A        0      0        2 
   5   chr5_34003612     ZGre    G    A      0.5      1        2 
   5   chr5_34003612     ZHar    G    A        0      0        2 
   5   chr5_34003612   Sample    G    A        0      0        2 
   5   chr5_34006730     AAsi    A    G        0      0        2 
   5   chr5_34006730     AKia    A    G        0      0        2 
   5   chr5_34006730     AOna    A    G        0      0        2 
   5   chr5_34006730     ASom    A    G        0      0        2 
   5   chr5_34006730     HCab    A    G        0      0        2 
   5   chr5_34006730     HPrz    A    G        0      0        2 
   5   chr5_34006730     ZBoe    A    G        0      0        2 
   5   chr5_34006730     ZGre    A    G        0      0        2 
   5   chr5_34006730     ZHar    A    G        1      2        2 
   5   chr5_34006730   Sample    A    G        0      0        2 
   5   chr5_34009980     AAsi    T    C      0.5      1        2 
   5   chr5_34009980     AKia    T    C        0      0        2 
   5   chr5_34009980     AOna    T    C        0      0        2 
   5   chr5_34009980     ASom    T    C        0      0        2 
   5   chr5_34009980     HCab    T    C        0      0        2 
   5   chr5_34009980     HPrz    T    C        0      0        2 
   5   chr5_34009980     ZBoe    T    C        0      0        2 
   5   chr5_34009980     ZGre    T    C        0      0        2 
   5   chr5_34009980     ZHar    T    C        0      0        2 
   5   chr5_34009980   Sample    T    C        0      0        2 
   5   chr5_34015714     AAsi    C    A        0      0        2 
   5   chr5_34015714     AKia    C    A        0      0        2 
   5   chr5_34015714     AOna    C    A        0      0        2 
   5   chr5_34015714     ASom    C    A        0      0        2 
   5   chr5_34015714     HCab    C    A        1      2        2 
   5   chr5_34015714     HPrz    C    A        1      2        2 
   5   chr5_34015714     ZBoe    C    A        0      0        2 
   5   chr5_34015714     ZGre    C    A        0      0        2 
   5   chr5_34015714     ZHar    C    A        0      0        2 
   5   chr5_34015714   Sample    C    A        1      2        2 
   5   chr5_34016815     AAsi    A    G        0      0        2 
   5   chr5_34016815     AKia    A    G        0      0        2 
   5   chr5_34016815     AOna    A    G        0      0        2 
   5   chr5_34016815     ASom    A    G        0      0        2 
   5   chr5_34016815     HCab    A    G        1      2        2 
   5   chr5_34016815     HPrz    A    G        1      2        2 
   5   chr5_34016815     ZBoe    A    G        0      0        2 
   5   chr5_34016815     ZGre    A    G        0      0        2 
   5   chr5_34016815     ZHar    A    G        0      0        2 
   5   chr5_34016815   Sample    A    G        1      2        2 
   5   chr5_34029997     AAsi    G    A        0      0        2 
   5   chr5_34029997     AKia    G    A        1      2        2 
   5   chr5_34029997     AOna    G    A        0      0        2 
   5   chr5_34029997     ASom    G    A        0      0        2 
   5   chr5_34029997     HCab    G    A        0      0        2 
   5   chr5_34029997     HPrz    G    A        0      0        2 
   5   chr5_34029997     ZBoe    G    A        0      0        2 
   5   chr5_34029997     ZGre    G    A        0      0        2 
   5   chr5_34029997     ZHar    G    A        0      0        2 
   5   chr5_34029997   Sample    G    A        0      0        2 
   5   chr5_34039390     AAsi    C    T        0      0        2 
   5   chr5_34039390     AKia    C    T        0      0        2 
   5   chr5_34039390     AOna    C    T        0      0        2 
   5   chr5_34039390     ASom    C    T        0      0        2 
   5   chr5_34039390     HCab    C    T        1      2        2 
   5   chr5_34039390     HPrz    C    T        1      2        2 
   5   chr5_34039390     ZBoe    C    T        0      0        2 
   5   chr5_34039390     ZGre    C    T        0      0        2 
   5   chr5_34039390     ZHar    C    T        0      0        2 
   5   chr5_34039390   Sample    C    T        1      2        2 
   5   chr5_34040517     AAsi    A    G        0      0        2 
   5   chr5_34040517     AKia    A    G        0      0        2 
   5   chr5_34040517     AOna    A    G        0      0        2 
   5   chr5_34040517     ASom    A    G        0      0        2 
   5   chr5_34040517     HCab    A    G        1      2        2 
   5   chr5_34040517     HPrz    A    G        1      2        2 
   5   chr5_34040517     ZBoe    A    G        0      0        2 
   5   chr5_34040517     ZGre    A    G        0      0        2 
   5   chr5_34040517     ZHar    A    G        0      0        2 
   5   chr5_34040517   Sample    A    G        1      2        2 
   5   chr5_34042597     AAsi    A    G        1      2        2 
   5   chr5_34042597     AKia    A    G        0      0        2 
   5   chr5_34042597     AOna    A    G        0      0        2 
   5   chr5_34042597     ASom    A    G        1      2        2 
   5   chr5_34042597     HCab    A    G        0      0        2 
   5   chr5_34042597     HPrz    A    G        0      0        2 
   5   chr5_34042597     ZBoe    A    G        0      0        2 
   5   chr5_34042597     ZGre    A    G        0      0        2 
   5   chr5_34042597     ZHar    A    G        0      0        2 
   5   chr5_34042597   Sample    A    G        0      0        2 
   5   chr5_34045024     AAsi    T    C        0      0        2 
   5   chr5_34045024     AKia    T    C        0      0        2 
   5   chr5_34045024     AOna    T    C        0      0        2 
   5   chr5_34045024     ASom    T    C        0      0        2 
   5   chr5_34045024     HCab    T    C        0      0        2 
   5   chr5_34045024     HPrz    T    C      0.5      1        2 
   5   chr5_34045024     ZBoe    T    C        0      0        2 
   5   chr5_34045024     ZGre    T    C        0      0        2 
   5   chr5_34045024     ZHar    T    C        0      0        2 
   5   chr5_34045024   Sample    T    C        0      0        2 
   5   chr5_34055276     AAsi    C    T        0      0        2 
   5   chr5_34055276     AKia    C    T        0      0        2 
   5   chr5_34055276     AOna    C    T        0      0        2 
   5   chr5_34055276     ASom    C    T        0      0        2 
   5   chr5_34055276     HCab    C    T        0      0        2 
   5   chr5_34055276     HPrz    C    T        0      0        2 
   5   chr5_34055276     ZBoe    C    T      0.5      1        2 
   5   chr5_34055276     ZGre    C    T        0      0        2 
   5   chr5_34055276     ZHar    C    T        0      0        2 
   5   chr5_34055276   Sample    C    T        0      0        2 
   5   chr5_34057758     AAsi    A    G        0      0        2 
   5   chr5_34057758     AKia    A    G        0      0        2 
   5   chr5_34057758     AOna    A    G        0      0        2 
   5   chr5_34057758     ASom    A    G        0      0        2 
   5   chr5_34057758     HCab    A    G        0      0        2 
   5   chr5_34057758     HPrz    A    G      0.5      1        2 
   5   chr5_34057758     ZBoe    A    G        0      0        2 
   5   chr5_34057758     ZGre    A    G        0      0        2 
   5   chr5_34057758     ZHar    A    G        0      0        2 
   5   chr5_34057758   Sample    A    G        0      0        2 
   5   chr5_34065504     AAsi    T    C        0      0        2 
   5   chr5_34065504     AKia    T    C        0      0        2 
   5   chr5_34065504     AOna    T    C        0      0        2 
   5   chr5_34065504     ASom    T    C        0      0        2 
   5   chr5_34065504     HCab    T    C        1      2        2 
   5   chr5_34065504     HPrz    T    C        1      2        2 
   5   chr5_34065504     ZBoe    T    C        0      0        2 
   5   chr5_34065504     ZGre    T    C        0      0        2 
   5   chr5_34065504     ZHar    T    C        0      0        2 
   5   chr5_34065504   Sample    T    C        1      2        2 
   5   chr5_34066354     AAsi    A    G        0      0        2 
   5   chr5_34066354     AKia    A    G        0      0        2 
   5   chr5_34066354     AOna    A    G      0.5      1        2 
   5   chr5_34066354     ASom    A    G        0      0        2 
   5   chr5_34066354     HCab    A    G        0      0        2 
   5   chr5_34066354     HPrz    A    G        0      0        2 
   5   chr5_34066354     ZBoe    A    G        0      0        2 
   5   chr5_34066354     ZGre    A    G        0      0        2 
   5   chr5_34066354     ZHar    A    G        0      0        2 
   5   chr5_34066354   Sample    A    G        0      0        2 
   5   chr5_34070804     AAsi    A    G        0      0        2 
   5   chr5_34070804     AKia    A    G        0      0        2 
   5   chr5_34070804     AOna    A    G        0      0        2 
   5   chr5_34070804     ASom    A    G        0      0        2 
   5   chr5_34070804     HCab    A    G        0      0        2 
   5   chr5_34070804     HPrz    A    G        0      0        2 
   5   chr5_34070804     ZBoe    A    G      0.5      1        2 
   5   chr5_34070804     ZGre    A    G        0      0        2 
   5   chr5_34070804     ZHar    A    G        0      0        2 
   5   chr5_34070804   Sample    A    G        0      0        2 
   5   chr5_34072597     AAsi    G    T        0      0        2 
   5   chr5_34072597     AKia    G    T        0      0        2 
   5   chr5_34072597     AOna    G    T        0      0        2 
   5   chr5_34072597     ASom    G    T        0      0        2 
   5   chr5_34072597     HCab    G    T        1      2        2 
   5   chr5_34072597     HPrz    G    T        1      2        2 
   5   chr5_34072597     ZBoe    G    T        0      0        2 
   5   chr5_34072597     ZGre    G    T        0      0        2 
   5   chr5_34072597     ZHar    G    T        0      0        2 
   5   chr5_34072597   Sample    G    T        1      2        2 
   5   chr5_34081316     AAsi    C    T        1      2        2 
   5   chr5_34081316     AKia    C    T        0      0        2 
   5   chr5_34081316     AOna    C    T        0      0        2 
   5   chr5_34081316     ASom    C    T        1      2        2 
   5   chr5_34081316     HCab    C    T        0      0        2 
   5   chr5_34081316     HPrz    C    T        0      0        2 
   5   chr5_34081316     ZBoe    C    T        0      0        2 
   5   chr5_34081316     ZGre    C    T        0      0        2 
   5   chr5_34081316     ZHar    C    T        0      0        2 
   5   chr5_34081316   Sample    C    T        0      0        2 
   5   chr5_34081780     AAsi    A    G        0      0        2 
   5   chr5_34081780     AKia    A    G        0      0        2 
   5   chr5_34081780     AOna    A    G      0.5      1        2 
   5   chr5_34081780     ASom    A    G        0      0        2 
   5   chr5_34081780     HCab    A    G        0      0        2 
   5   chr5_34081780     HPrz    A    G        0      0        2 
   5   chr5_34081780     ZBoe    A    G        0      0        2 
   5   chr5_34081780     ZGre    A    G        0      0        2 
   5   chr5_34081780     ZHar    A    G        0      0        2 
   5   chr5_34081780   Sample    A    G        0      0        2 
   5   chr5_34084610     AAsi    C    T        0      0        2 
   5   chr5_34084610     AKia    C    T        0      0        2 
   5   chr5_34084610     AOna    C    T        0      0        2 
   5   chr5_34084610     ASom    C    T        0      0        2 
   5   chr5_34084610     HCab    C    T        1      2        2 
   5   chr5_34084610     HPrz    C    T        1      2        2 
   5   chr5_34084610     ZBoe    C    T        0      0        2 
   5   chr5_34084610     ZGre    C    T        0      0        2 
   5   chr5_34084610     ZHar    C    T        0      0        2 
   5   chr5_34084610   Sample    C    T        1      2        2 
   5   chr5_34097807     AAsi    G    T        0      0        2 
   5   chr5_34097807     AKia    G    T        0      0        2 
   5   chr5_34097807     AOna    G    T        0      0        2 
   5   chr5_34097807     ASom    G    T      0.5      1        2 
   5   chr5_34097807     HCab    G    T        0      0        2 
   5   chr5_34097807     HPrz    G    T        0      0        2 
   5   chr5_34097807     ZBoe    G    T        0      0        2 
   5   chr5_34097807     ZGre    G    T        0      0        2 
   5   chr5_34097807     ZHar    G    T        0      0        2 
   5   chr5_34097807   Sample    G    T        0      0        2 
   5   chr5_34107786     AAsi    A    G        0      0        2 
   5   chr5_34107786     AKia    A    G        0      0        2 
   5   chr5_34107786     AOna    A    G        0      0        2 
   5   chr5_34107786     ASom    A    G        0      0        2 
   5   chr5_34107786     HCab    A    G        0      0        2 
   5   chr5_34107786     HPrz    A    G        0      0        2 
   5   chr5_34107786     ZBoe    A    G        0      0        2 
   5   chr5_34107786     ZGre    A    G        1      2        2 
   5   chr5_34107786     ZHar    A    G        0      0        2 
   5   chr5_34107786   Sample    A    G        0      0        2 
   5   chr5_34108254     AAsi    A    G        0      0        2 
   5   chr5_34108254     AKia    A    G        0      0        2 
   5   chr5_34108254     AOna    A    G        0      0        2 
   5   chr5_34108254     ASom    A    G        0      0        2 
   5   chr5_34108254     HCab    A    G        0      0        2 
   5   chr5_34108254     HPrz    A    G        0      0        2 
   5   chr5_34108254     ZBoe    A    G        0      0        2 
   5   chr5_34108254     ZGre    A    G        0      0        2 
   5   chr5_34108254     ZHar    A    G      0.5      1        2 
   5   chr5_34108254   Sample    A    G        0      0        2 
   5   chr5_34114284     AAsi    G    T        0      0        2 
   5   chr5_34114284     AKia    G    T        0      0        2 
   5   chr5_34114284     AOna    G    T        0      0        2 
   5   chr5_34114284     ASom    G    T        0      0        2 
   5   chr5_34114284     HCab    G    T        0      0        2 
   5   chr5_34114284     HPrz    G    T        0      0        2 
   5   chr5_34114284     ZBoe    G    T      0.5      1        2 
   5   chr5_34114284     ZGre    G    T        0      0        2 
   5   chr5_34114284     ZHar    G    T        0      0        2 
   5   chr5_34114284   Sample    G    T        0      0        2 
   5   chr5_34118111     AAsi    C    T        1      2        2 
   5   chr5_34118111     AKia    C    T        1      2        2 
   5   chr5_34118111     AOna    C    T        1      2        2 
   5   chr5_34118111     ASom    C    T        1      2        2 
   5   chr5_34118111     HCab    C    T        0      0        2 
   5   chr5_34118111     HPrz    C    T        0      0        2 
   5   chr5_34118111     ZBoe    C    T        0      0        2 
   5   chr5_34118111     ZGre    C    T        0      0        2 
   5   chr5_34118111     ZHar    C    T        0      0        2 
   5   chr5_34118111   Sample    C    T        0      0        2 
   5   chr5_34128485     AAsi    T    C        0      0        2 
   5   chr5_34128485     AKia    T    C        0      0        2 
   5   chr5_34128485     AOna    T    C        0      0        2 
   5   chr5_34128485     ASom    T    C        0      0        2 
   5   chr5_34128485     HCab    T    C        1      2        2 
   5   chr5_34128485     HPrz    T    C        1      2        2 
   5   chr5_34128485     ZBoe    T    C        0      0        2 
   5   chr5_34128485     ZGre    T    C        0      0        2 
   5   chr5_34128485     ZHar    T    C        0      0        2 
   5   chr5_34128485   Sample    T    C        1      2        2 
   5   chr5_34128486     AAsi    G    A        0      0        2 
   5   chr5_34128486     AKia    G    A        0      0        2 
   5   chr5_34128486     AOna    G    A        0      0        2 
   5   chr5_34128486     ASom    G    A        0      0        2 
   5   chr5_34128486     HCab    G    A        1      2        2 
   5   chr5_34128486     HPrz    G    A        1      2        2 
   5   chr5_34128486     ZBoe    G    A        0      0        2 
   5   chr5_34128486     ZGre    G    A        0      0        2 
   5   chr5_34128486     ZHar    G    A        0      0        2 
   5   chr5_34128486   Sample    G    A        1      2        2 
   5   chr5_34130488     AAsi    C    G        0      0        2 
   5   chr5_34130488     AKia    C    G        0      0        2 
   5   chr5_34130488     AOna    C    G        0      0        2 
   5   chr5_34130488     ASom    C    G        0      0        2 
   5   chr5_34130488     HCab    C    G        1      2        2 
   5   chr5_34130488     HPrz    C    G      0.5      1        2 
   5   chr5_34130488     ZBoe    C    G        0      0        2 
   5   chr5_34130488     ZGre    C    G        0      0        2 
   5   chr5_34130488     ZHar    C    G        0      0        2 
   5   chr5_34130488   Sample    C    G        1      2        2 
   5   chr5_34149590     AAsi    G    T        0      0        2 
   5   chr5_34149590     AKia    G    T        0      0        2 
   5   chr5_34149590     AOna    G    T        0      0        2 
   5   chr5_34149590     ASom    G    T        0      0        2 
   5   chr5_34149590     HCab    G    T        0      0        2 
   5   chr5_34149590     HPrz    G    T        0      0        2 
   5   chr5_34149590     ZBoe    G    T        0      0        2 
   5   chr5_34149590     ZGre    G    T      0.5      1        2 
   5   chr5_34149590     ZHar    G    T        0      0        2 
   5   chr5_34149590   Sample    G    T        0      0        2 
   5   chr5_34152374     AAsi    A    G        1      2        2 
   5   chr5_34152374     AKia    A    G        0      0        2 
   5   chr5_34152374     AOna    A    G        0      0        2 
   5   chr5_34152374     ASom    A    G      0.5      1        2 
   5   chr5_34152374     HCab    A    G        0      0        2 
   5   chr5_34152374     HPrz    A    G        0      0        2 
   5   chr5_34152374     ZBoe    A    G        0      0        2 
   5   chr5_34152374     ZGre    A    G        0      0        2 
   5   chr5_34152374     ZHar    A    G        0      0        2 
   5   chr5_34152374   Sample    A    G        0      0        2 
   5   chr5_34156257     AAsi    T    C        0      0        2 
   5   chr5_34156257     AKia    T    C        0      0        2 
   5   chr5_34156257     AOna    T    C        0      0        2 
   5   chr5_34156257     ASom    T    C        0      0        2 
   5   chr5_34156257     HCab    T    C        1      2        2 
   5   chr5_34156257     HPrz    T    C        1      2        2 
   5   chr5_34156257     ZBoe    T    C        0      0        2 
   5   chr5_34156257     ZGre    T    C        0      0        2 
   5   chr5_34156257     ZHar    T    C        0      0        2 
   5   chr5_34156257   Sample    T    C        1      2        2 
   5   chr5_34157017     AAsi    T    C        0      0        2 
   5   chr5_34157017     AKia    T    C        0      0        2 
   5   chr5_34157017     AOna    T    C      0.5      1        2 
   5   chr5_34157017     ASom    T    C        0      0        2 
   5   chr5_34157017     HCab    T    C        0      0        2 
   5   chr5_34157017     HPrz    T    C        0      0        2 
   5   chr5_34157017     ZBoe    T    C        0      0        2 
   5   chr5_34157017     ZGre    T    C        0      0        2 
   5   chr5_34157017     ZHar    T    C        0      0        2 
   5   chr5_34157017   Sample    T    C        0      0        2 
   5   chr5_34159751     AAsi    A    G        0      0        2 
   5   chr5_34159751     AKia    A    G        0      0        2 
   5   chr5_34159751     AOna    A    G        0      0        2 
   5   chr5_34159751     ASom    A    G        0      0        2 
   5   chr5_34159751     HCab    A    G        1      2        2 
   5   chr5_34159751     HPrz    A    G        1      2        2 
   5   chr5_34159751     ZBoe    A    G        0      0        2 
   5   chr5_34159751     ZGre    A    G        0      0        2 
   5   chr5_34159751     ZHar    A    G        0      0        2 
   5   chr5_34159751   Sample    A    G        1      2        2 
   5   chr5_34165602     AAsi    G    C        0      0        2 
   5   chr5_34165602     AKia    G    C        0      0        2 
   5   chr5_34165602     AOna    G    C        0      0        2 
   5   chr5_34165602     ASom    G    C        0      0        2 
   5   chr5_34165602     HCab    G    C        1      2        2 
   5   chr5_34165602     HPrz    G    C        1      2        2 
   5   chr5_34165602     ZBoe    G    C        0      0        2 
   5   chr5_34165602     ZGre    G    C        0      0        2 
   5   chr5_34165602     ZHar    G    C        0      0        2 
   5   chr5_34165602   Sample    G    C        1      2        2 
   5   chr5_34169953     AAsi    A    G        0      0        2 
   5   chr5_34169953     AKia    A    G        0      0        2 
   5   chr5_34169953     AOna    A    G        0      0        2 
   5   chr5_34169953     ASom    A    G        0      0        2 
   5   chr5_34169953     HCab    A    G      0.5      1        2 
   5   chr5_34169953     HPrz    A    G        0      0        2 
   5   chr5_34169953     ZBoe    A    G        0      0        2 
   5   chr5_34169953     ZGre    A    G        0      0        2 
   5   chr5_34169953     ZHar    A    G        0      0        2 
   5   chr5_34169953   Sample    A    G        0      0        2 
   5   chr5_34170562     AAsi    A    G        0      0        2 
   5   chr5_34170562     AKia    A    G        0      0        2 
   5   chr5_34170562     AOna    A    G      0.5      1        2 
   5   chr5_34170562     ASom    A    G        0      0        2 
   5   chr5_34170562     HCab    A    G        0      0        2 
   5   chr5_34170562     HPrz    A    G        0      0        2 
   5   chr5_34170562     ZBoe    A    G        0      0        2 
   5   chr5_34170562     ZGre    A    G      0.5      1        2 
   5   chr5_34170562     ZHar    A    G        0      0        2 
   5   chr5_34170562   Sample    A    G        0      0        2 
   5   chr5_34181765     AAsi    T    A        0      0        2 
   5   chr5_34181765     AKia    T    A        1      2        2 
   5   chr5_34181765     AOna    T    A        1      2        2 
   5   chr5_34181765     ASom    T    A        0      0        2 
   5   chr5_34181765     HCab    T    A        0      0        2 
   5   chr5_34181765     HPrz    T    A        0      0        2 
   5   chr5_34181765     ZBoe    T    A        0      0        2 
   5   chr5_34181765     ZGre    T    A        0      0        2 
   5   chr5_34181765     ZHar    T    A        0      0        2 
   5   chr5_34181765   Sample    T    A        0      0        2 
   5   chr5_34187339     AAsi    C    T        0      0        2 
   5   chr5_34187339     AKia    C    T        0      0        2 
   5   chr5_34187339     AOna    C    T        0      0        2 
   5   chr5_34187339     ASom    C    T        0      0        2 
   5   chr5_34187339     HCab    C    T        1      2        2 
   5   chr5_34187339     HPrz    C    T        1      2        2 
   5   chr5_34187339     ZBoe    C    T        0      0        2 
   5   chr5_34187339     ZGre    C    T        0      0        2 
   5   chr5_34187339     ZHar    C    T        0      0        2 
   5   chr5_34187339   Sample    C    T        1      2        2 
   5   chr5_34188196     AAsi    T    C        0      0        2 
   5   chr5_34188196     AKia    T    C        0      0        2 
   5   chr5_34188196     AOna    T    C        0      0        2 
   5   chr5_34188196     ASom    T    C        0      0        2 
   5   chr5_34188196     HCab    T    C        0      0        2 
   5   chr5_34188196     HPrz    T    C        0      0        2 
   5   chr5_34188196     ZBoe    T    C        0      0        2 
   5   chr5_34188196     ZGre    T    C        0      0        2 
   5   chr5_34188196     ZHar    T    C        1      2        2 
   5   chr5_34188196   Sample    T    C        0      0        2 
   5   chr5_34192476     AAsi    A    G        0      0        2 
   5   chr5_34192476     AKia    A    G        0      0        2 
   5   chr5_34192476     AOna    A    G        0      0        2 
   5   chr5_34192476     ASom    A    G        1      2        2 
   5   chr5_34192476     HCab    A    G        0      0        2 
   5   chr5_34192476     HPrz    A    G        0      0        2 
   5   chr5_34192476     ZBoe    A    G        0      0        2 
   5   chr5_34192476     ZGre    A    G        0      0        2 
   5   chr5_34192476     ZHar    A    G        0      0        2 
   5   chr5_34192476   Sample    A    G        0      0        2 
   5   chr5_34192924     AAsi    A    G        0      0        2 
   5   chr5_34192924     AKia    A    G        0      0        2 
   5   chr5_34192924     AOna    A    G        0      0        2 
   5   chr5_34192924     ASom    A    G        0      0        2 
   5   chr5_34192924     HCab    A    G        1      2        2 
   5   chr5_34192924     HPrz    A    G        1      2        2 
   5   chr5_34192924     ZBoe    A    G        0      0        2 
   5   chr5_34192924     ZGre    A    G        0      0        2 
   5   chr5_34192924     ZHar    A    G        0      0        2 
   5   chr5_34192924   Sample    A    G        1      2        2 
   5   chr5_34196547     AAsi    T    C        0      0        2 
   5   chr5_34196547     AKia    T    C        0      0        2 
   5   chr5_34196547     AOna    T    C        0      0        2 
   5   chr5_34196547     ASom    T    C        0      0        2 
   5   chr5_34196547     HCab    T    C        1      2        2 
   5   chr5_34196547     HPrz    T    C        1      2        2 
   5   chr5_34196547     ZBoe    T    C        0      0        2 
   5   chr5_34196547     ZGre    T    C        0      0        2 
   5   chr5_34196547     ZHar    T    C        0      0        2 
   5   chr5_34196547   Sample    T    C        1      2        2 
   5   chr5_34206699     AAsi    C    T        0      0        2 
   5   chr5_34206699     AKia    C    T        0      0        2 
   5   chr5_34206699     AOna    C    T        0      0        2 
   5   chr5_34206699     ASom    C    T        0      0        2 
   5   chr5_34206699     HCab    C    T        0      0        2 
   5   chr5_34206699     HPrz    C    T        0      0        2 
   5   chr5_34206699     ZBoe    C    T      0.5      1        2 
   5   chr5_34206699     ZGre    C    T        0      0        2 
   5   chr5_34206699     ZHar    C    T        0      0        2 
   5   chr5_34206699   Sample    C    T        0      0        2 
   5   chr5_34216632     AAsi    A    G        0      0        2 
   5   chr5_34216632     AKia    A    G        0      0        2 
   5   chr5_34216632     AOna    A    G        0      0        2 
   5   chr5_34216632     ASom    A    G        0      0        2 
   5   chr5_34216632     HCab    A    G      0.5      1        2 
   5   chr5_34216632     HPrz    A    G      0.5      1        2 
   5   chr5_34216632     ZBoe    A    G        0      0        2 
   5   chr5_34216632     ZGre    A    G        0      0        2 
   5   chr5_34216632     ZHar    A    G        0      0        2 
   5   chr5_34216632   Sample    A    G        1      2        2 
   5   chr5_34216896     AAsi    T    C        0      0        2 
   5   chr5_34216896     AKia    T    C        0      0        2 
   5   chr5_34216896     AOna    T    C        0      0        2 
   5   chr5_34216896     ASom    T    C        0      0        2 
   5   chr5_34216896     HCab    T    C        0      0        2 
   5   chr5_34216896     HPrz    T    C        0      0        2 
   5   chr5_34216896     ZBoe    T    C      0.5      1        2 
   5   chr5_34216896     ZGre    T    C        0      0        2 
   5   chr5_34216896     ZHar    T    C        0      0        2 
   5   chr5_34216896   Sample    T    C        0      0        2 
   5   chr5_34223048     AAsi    A    C        0      0        2 
   5   chr5_34223048     AKia    A    C        0      0        2 
   5   chr5_34223048     AOna    A    C        0      0        2 
   5   chr5_34223048     ASom    A    C        0      0        2 
   5   chr5_34223048     HCab    A    C        1      2        2 
   5   chr5_34223048     HPrz    A    C        1      2        2 
   5   chr5_34223048     ZBoe    A    C        0      0        2 
   5   chr5_34223048     ZGre    A    C        0      0        2 
   5   chr5_34223048     ZHar    A    C        0      0        2 
   5   chr5_34223048   Sample    A    C        1      2        2 
   5   chr5_34225165     AAsi    G    A        0      0        2 
   5   chr5_34225165     AKia    G    A        0      0        2 
   5   chr5_34225165     AOna    G    A        0      0        2 
   5   chr5_34225165     ASom    G    A        0      0        2 
   5   chr5_34225165     HCab    G    A        0      0        2 
   5   chr5_34225165     HPrz    G    A      0.5      1        2 
   5   chr5_34225165     ZBoe    G    A        0      0        2 
   5   chr5_34225165     ZGre    G    A        0      0        2 
   5   chr5_34225165     ZHar    G    A        0      0        2 
   5   chr5_34225165   Sample    G    A        0      0        2 
   5   chr5_34226206     AAsi    T    G        0      0        2 
   5   chr5_34226206     AKia    T    G        0      0        2 
   5   chr5_34226206     AOna    T    G        0      0        2 
   5   chr5_34226206     ASom    T    G      0.5      1        2 
   5   chr5_34226206     HCab    T    G        0      0        2 
   5   chr5_34226206     HPrz    T    G        0      0        2 
   5   chr5_34226206     ZBoe    T    G        0      0        2 
   5   chr5_34226206     ZGre    T    G        0      0        2 
   5   chr5_34226206     ZHar    T    G        0      0        2 
   5   chr5_34226206   Sample    T    G        0      0        2 
   5   chr5_34227754     AAsi    A    G      0.5      1        2 
   5   chr5_34227754     AKia    A    G        0      0        2 
   5   chr5_34227754     AOna    A    G        0      0        2 
   5   chr5_34227754     ASom    A    G      0.5      1        2 
   5   chr5_34227754     HCab    A    G        0      0        2 
   5   chr5_34227754     HPrz    A    G        0      0        2 
   5   chr5_34227754     ZBoe    A    G        0      0        2 
   5   chr5_34227754     ZGre    A    G        0      0        2 
   5   chr5_34227754     ZHar    A    G        0      0        2 
   5   chr5_34227754   Sample    A    G        0      0        2 
   5   chr5_34230334     AAsi    T    C        0      0        2 
   5   chr5_34230334     AKia    T    C        0      0        2 
   5   chr5_34230334     AOna    T    C        0      0        2 
   5   chr5_34230334     ASom    T    C        0      0        2 
   5   chr5_34230334     HCab    T    C        1      2        2 
   5   chr5_34230334     HPrz    T    C        1      2        2 
   5   chr5_34230334     ZBoe    T    C        0      0        2 
   5   chr5_34230334     ZGre    T    C        0      0        2 
   5   chr5_34230334     ZHar    T    C        0      0        2 
   5   chr5_34230334   Sample    T    C        1      2        2 
   5   chr5_34231786     AAsi    C    T        0      0        2 
   5   chr5_34231786     AKia    C    T        0      0        2 
   5   chr5_34231786     AOna    C    T        0      0        2 
   5   chr5_34231786     ASom    C    T        0      0        2 
   5   chr5_34231786     HCab    C    T        1      2        2 
   5   chr5_34231786     HPrz    C    T        1      2        2 
   5   chr5_34231786     ZBoe    C    T        0      0        2 
   5   chr5_34231786     ZGre    C    T        0      0        2 
   5   chr5_34231786     ZHar    C    T        0      0        2 
   5   chr5_34231786   Sample    C    T        1      2        2 
   5   chr5_34235397     AAsi    C    A        0      0        2 
   5   chr5_34235397     AKia    C    A        0      0        2 
   5   chr5_34235397     AOna    C    A        0      0        2 
   5   chr5_34235397     ASom    C    A        0      0        2 
   5   chr5_34235397     HCab    C    A        1      2        2 
   5   chr5_34235397     HPrz    C    A        1      2        2 
   5   chr5_34235397     ZBoe    C    A        0      0        2 
   5   chr5_34235397     ZGre    C    A        0      0        2 
   5   chr5_34235397     ZHar    C    A        0      0        2 
   5   chr5_34235397   Sample    C    A        1      2        2 
   5   chr5_34242621     AAsi    A    T        0      0        2 
   5   chr5_34242621     AKia    A    T        0      0        2 
   5   chr5_34242621     AOna    A    T        0      0        2 
   5   chr5_34242621     ASom    A    T        0      0        2 
   5   chr5_34242621     HCab    A    T        1      2        2 
   5   chr5_34242621     HPrz    A    T        1      2        2 
   5   chr5_34242621     ZBoe    A    T        0      0        2 
   5   chr5_34242621     ZGre    A    T        0      0        2 
   5   chr5_34242621     ZHar    A    T        0      0        2 
   5   chr5_34242621   Sample    A    T        1      2        2 
   5   chr5_34244400     AAsi    A    T        0      0        2 
   5   chr5_34244400     AKia    A    T        0      0        2 
   5   chr5_34244400     AOna    A    T        0      0        2 
   5   chr5_34244400     ASom    A    T      0.5      1        2 
   5   chr5_34244400     HCab    A    T        0      0        2 
   5   chr5_34244400     HPrz    A    T        0      0        2 
   5   chr5_34244400     ZBoe    A    T        0      0        2 
   5   chr5_34244400     ZGre    A    T        0      0        2 
   5   chr5_34244400     ZHar    A    T        0      0        2 
   5   chr5_34244400   Sample    A    T        0      0        2 
   5   chr5_34246205     AAsi    A    G        0      0        2 
   5   chr5_34246205     AKia    A    G        0      0        2 
   5   chr5_34246205     AOna    A    G        0      0        2 
   5   chr5_34246205     ASom    A    G        0      0        2 
   5   chr5_34246205     HCab    A    G        1      2        2 
   5   chr5_34246205     HPrz    A    G        1      2        2 
   5   chr5_34246205     ZBoe    A    G        0      0        2 
   5   chr5_34246205     ZGre    A    G        0      0        2 
   5   chr5_34246205     ZHar    A    G        0      0        2 
   5   chr5_34246205   Sample    A    G        1      2        2 
   5   chr5_34255570     AAsi    G    A        0      0        2 
   5   chr5_34255570     AKia    G    A        0      0        2 
   5   chr5_34255570     AOna    G    A        0      0        2 
   5   chr5_34255570     ASom    G    A        0      0        2 
   5   chr5_34255570     HCab    G    A        1      2        2 
   5   chr5_34255570     HPrz    G    A        1      2        2 
   5   chr5_34255570     ZBoe    G    A        0      0        2 
   5   chr5_34255570     ZGre    G    A        0      0        2 
   5   chr5_34255570     ZHar    G    A        0      0        2 
   5   chr5_34255570   Sample    G    A        1      2        2 
   5   chr5_34261592     AAsi    A    C        0      0        2 
   5   chr5_34261592     AKia    A    C        0      0        2 
   5   chr5_34261592     AOna    A    C        0      0        2 
   5   chr5_34261592     ASom    A    C        0      0        2 
   5   chr5_34261592     HCab    A    C        1      2        2 
   5   chr5_34261592     HPrz    A    C        1      2        2 
   5   chr5_34261592     ZBoe    A    C        0      0        2 
   5   chr5_34261592     ZGre    A    C        0      0        2 
   5   chr5_34261592     ZHar    A    C        0      0        2 
   5   chr5_34261592   Sample    A    C        1      2        2 
   5   chr5_34261872     AAsi    T    C        0      0        2 
   5   chr5_34261872     AKia    T    C        0      0        2 
   5   chr5_34261872     AOna    T    C        0      0        2 
   5   chr5_34261872     ASom    T    C        0      0        2 
   5   chr5_34261872     HCab    T    C        1      2        2 
   5   chr5_34261872     HPrz    T    C        1      2        2 
   5   chr5_34261872     ZBoe    T    C        0      0        2 
   5   chr5_34261872     ZGre    T    C        0      0        2 
   5   chr5_34261872     ZHar    T    C        0      0        2 
   5   chr5_34261872   Sample    T    C        1      2        2 
   5   chr5_34264161     AAsi    C    T        0      0        2 
   5   chr5_34264161     AKia    C    T        0      0        2 
   5   chr5_34264161     AOna    C    T        0      0        2 
   5   chr5_34264161     ASom    C    T        0      0        2 
   5   chr5_34264161     HCab    C    T        1      2        2 
   5   chr5_34264161     HPrz    C    T        1      2        2 
   5   chr5_34264161     ZBoe    C    T        0      0        2 
   5   chr5_34264161     ZGre    C    T        0      0        2 
   5   chr5_34264161     ZHar    C    T        0      0        2 
   5   chr5_34264161   Sample    C    T        1      2        2 
   5   chr5_34270377     AAsi    T    C        0      0        2 
   5   chr5_34270377     AKia    T    C        0      0        2 
   5   chr5_34270377     AOna    T    C        0      0        2 
   5   chr5_34270377     ASom    T    C        0      0        2 
   5   chr5_34270377     HCab    T    C        1      2        2 
   5   chr5_34270377     HPrz    T    C        1      2        2 
   5   chr5_34270377     ZBoe    T    C        0      0        2 
   5   chr5_34270377     ZGre    T    C        0      0        2 
   5   chr5_34270377     ZHar    T    C        0      0        2 
   5   chr5_34270377   Sample    T    C        1      2        2 
   5   chr5_34270581     AAsi    T    G        0      0        2 
   5   chr5_34270581     AKia    T    G        0      0        2 
   5   chr5_34270581     AOna    T    G        0      0        2 
   5   chr5_34270581     ASom    T    G        0      0        2 
   5   chr5_34270581     HCab    T    G        0      0        2 
   5   chr5_34270581     HPrz    T    G        0      0        2 
   5   chr5_34270581     ZBoe    T    G        0      0        2 
   5   chr5_34270581     ZGre    T    G      0.5      1        2 
   5   chr5_34270581     ZHar    T    G        0      0        2 
   5   chr5_34270581   Sample    T    G        0      0        2 
   5   chr5_34271743     AAsi    A    G        1      2        2 
   5   chr5_34271743     AKia    A    G        0      0        2 
   5   chr5_34271743     AOna    A    G        0      0        2 
   5   chr5_34271743     ASom    A    G        1      2        2 
   5   chr5_34271743     HCab    A    G        0      0        2 
   5   chr5_34271743     HPrz    A    G        0      0        2 
   5   chr5_34271743     ZBoe    A    G        0      0        2 
   5   chr5_34271743     ZGre    A    G        0      0        2 
   5   chr5_34271743     ZHar    A    G        0      0        2 
   5   chr5_34271743   Sample    A    G        0      0        2 
   5   chr5_34280079     AAsi    A    G        0      0        2 
   5   chr5_34280079     AKia    A    G        0      0        2 
   5   chr5_34280079     AOna    A    G        0      0        2 
   5   chr5_34280079     ASom    A    G        0      0        2 
   5   chr5_34280079     HCab    A    G        0      0        2 
   5   chr5_34280079     HPrz    A    G        0      0        2 
   5   chr5_34280079     ZBoe    A    G      0.5      1        2 
   5   chr5_34280079     ZGre    A    G        0      0        2 
   5   chr5_34280079     ZHar    A    G        0      0        2 
   5   chr5_34280079   Sample    A    G        0      0        2 
   5   chr5_34280208     AAsi    G    A        0      0        2 
   5   chr5_34280208     AKia    G    A        0      0        2 
   5   chr5_34280208     AOna    G    A        0      0        2 
   5   chr5_34280208     ASom    G    A        0      0        2 
   5   chr5_34280208     HCab    G    A        0      0        2 
   5   chr5_34280208     HPrz    G    A        0      0        2 
   5   chr5_34280208     ZBoe    G    A        1      2        2 
   5   chr5_34280208     ZGre    G    A        0      0        2 
   5   chr5_34280208     ZHar    G    A        0      0        2 
   5   chr5_34280208   Sample    G    A        0      0        2 
   5   chr5_34280505     AAsi    T    C        1      2        2 
   5   chr5_34280505     AKia    T    C        0      0        2 
   5   chr5_34280505     AOna    T    C        0      0        2 
   5   chr5_34280505     ASom    T    C        1      2        2 
   5   chr5_34280505     HCab    T    C        0      0        2 
   5   chr5_34280505     HPrz    T    C        0      0        2 
   5   chr5_34280505     ZBoe    T    C        0      0        2 
   5   chr5_34280505     ZGre    T    C        0      0        2 
   5   chr5_34280505     ZHar    T    C        0      0        2 
   5   chr5_34280505   Sample    T    C        0      0        2 
   5   chr5_34283806     AAsi    T    C        1      2        2 
   5   chr5_34283806     AKia    T    C        0      0        2 
   5   chr5_34283806     AOna    T    C        0      0        2 
   5   chr5_34283806     ASom    T    C        1      2        2 
   5   chr5_34283806     HCab    T    C        0      0        2 
   5   chr5_34283806     HPrz    T    C        0      0        2 
   5   chr5_34283806     ZBoe    T    C        0      0        2 
   5   chr5_34283806     ZGre    T    C        0      0        2 
   5   chr5_34283806     ZHar    T    C        0      0        2 
   5   chr5_34283806   Sample    T    C        0      0        2 
   5   chr5_34284677     AAsi    T    C        0      0        2 
   5   chr5_34284677     AKia    T    C        0      0        2 
   5   chr5_34284677     AOna    T    C        0      0        2 
   5   chr5_34284677     ASom    T    C        0      0        2 
   5   chr5_34284677     HCab    T    C        1      2        2 
   5   chr5_34284677     HPrz    T    C        1      2        2 
   5   chr5_34284677     ZBoe    T    C        0      0        2 
   5   chr5_34284677     ZGre    T    C        0      0        2 
   5   chr5_34284677     ZHar    T    C        0      0        2 
   5   chr5_34284677   Sample    T    C        1      2        2 
   5   chr5_34285376     AAsi    C    T        0      0        2 
   5   chr5_34285376     AKia    C    T        0      0        2 
   5   chr5_34285376     AOna    C    T        0      0        2 
   5   chr5_34285376     ASom    C    T        0      0        2 
   5   chr5_34285376     HCab    C    T        0      0        2 
   5   chr5_34285376     HPrz    C    T        0      0        2 
   5   chr5_34285376     ZBoe    C    T        0      0        2 
   5   chr5_34285376     ZGre    C    T        0      0        2 
   5   chr5_34285376     ZHar    C    T      0.5      1        2 
   5   chr5_34285376   Sample    C    T        0      0        2 
   5   chr5_34286811     AAsi    A    G        0      0        2 
   5   chr5_34286811     AKia    A    G        0      0        2 
   5   chr5_34286811     AOna    A    G        0      0        2 
   5   chr5_34286811     ASom    A    G        0      0        2 
   5   chr5_34286811     HCab    A    G        0      0        2 
   5   chr5_34286811     HPrz    A    G        0      0        2 
   5   chr5_34286811     ZBoe    A    G        0      0        2 
   5   chr5_34286811     ZGre    A    G        0      0        2 
   5   chr5_34286811     ZHar    A    G        1      2        2 
   5   chr5_34286811   Sample    A    G        0      0        2 
   5   chr5_34288191     AAsi    T    G        0      0        2 
   5   chr5_34288191     AKia    T    G        0      0        2 
   5   chr5_34288191     AOna    T    G        0      0        2 
   5   chr5_34288191     ASom    T    G        0      0        2 
   5   chr5_34288191     HCab    T    G      0.5      1        2 
   5   chr5_34288191     HPrz    T    G        0      0        2 
   5   chr5_34288191     ZBoe    T    G        0      0        2 
   5   chr5_34288191     ZGre    T    G        0      0        2 
   5   chr5_34288191     ZHar    T    G        0      0        2 
   5   chr5_34288191   Sample    T    G        0      0        2 
   5   chr5_34288494     AAsi    T    C        0      0        2 
   5   chr5_34288494     AKia    T    C        0      0        2 
   5   chr5_34288494     AOna    T    C        0      0        2 
   5   chr5_34288494     ASom    T    C        0      0        2 
   5   chr5_34288494     HCab    T    C        1      2        2 
   5   chr5_34288494     HPrz    T    C        1      2        2 
   5   chr5_34288494     ZBoe    T    C        0      0        2 
   5   chr5_34288494     ZGre    T    C        0      0        2 
   5   chr5_34288494     ZHar    T    C        0      0        2 
   5   chr5_34288494   Sample    T    C        1      2        2 
   5   chr5_34289637     AAsi    A    T      0.5      1        2 
   5   chr5_34289637     AKia    A    T        0      0        2 
   5   chr5_34289637     AOna    A    T        0      0        2 
   5   chr5_34289637     ASom    A    T        0      0        2 
   5   chr5_34289637     HCab    A    T        0      0        2 
   5   chr5_34289637     HPrz    A    T        0      0        2 
   5   chr5_34289637     ZBoe    A    T        0      0        2 
   5   chr5_34289637     ZGre    A    T        0      0        2 
   5   chr5_34289637     ZHar    A    T        0      0        2 
   5   chr5_34289637   Sample    A    T        0      0        2 
   5   chr5_34289942     AAsi    A    G        0      0        2 
   5   chr5_34289942     AKia    A    G        0      0        2 
   5   chr5_34289942     AOna    A    G        0      0        2 
   5   chr5_34289942     ASom    A    G        1      2        2 
   5   chr5_34289942     HCab    A    G        0      0        2 
   5   chr5_34289942     HPrz    A    G        0      0        2 
   5   chr5_34289942     ZBoe    A    G        0      0        2 
   5   chr5_34289942     ZGre    A    G        0      0        2 
   5   chr5_34289942     ZHar    A    G        0      0        2 
   5   chr5_34289942   Sample    A    G        0      0        2 
   5   chr5_34290217     AAsi    A    G        0      0        2 
   5   chr5_34290217     AKia    A    G        0      0        2 
   5   chr5_34290217     AOna    A    G        0      0        2 
   5   chr5_34290217     ASom    A    G        1      2        2 
   5   chr5_34290217     HCab    A    G        0      0        2 
   5   chr5_34290217     HPrz    A    G        0      0        2 
   5   chr5_34290217     ZBoe    A    G        0      0        2 
   5   chr5_34290217     ZGre    A    G        0      0        2 
   5   chr5_34290217     ZHar    A    G        0      0        2 
   5   chr5_34290217   Sample    A    G        0      0        2 
   5   chr5_34296860     AAsi    G    A        0      0        2 
   5   chr5_34296860     AKia    G    A        0      0        2 
   5   chr5_34296860     AOna    G    A        0      0        2 
   5   chr5_34296860     ASom    G    A        1      2        2 
   5   chr5_34296860     HCab    G    A        0      0        2 
   5   chr5_34296860     HPrz    G    A        0      0        2 
   5   chr5_34296860     ZBoe    G    A        0      0        2 
   5   chr5_34296860     ZGre    G    A        0      0        2 
   5   chr5_34296860     ZHar    G    A        0      0        2 
   5   chr5_34296860   Sample    G    A        0      0        2 
   5   chr5_34309601     AAsi    T    G        0      0        2 
   5   chr5_34309601     AKia    T    G        0      0        2 
   5   chr5_34309601     AOna    T    G        1      2        2 
   5   chr5_34309601     ASom    T    G        0      0        2 
   5   chr5_34309601     HCab    T    G        0      0        2 
   5   chr5_34309601     HPrz    T    G        0      0        2 
   5   chr5_34309601     ZBoe    T    G        0      0        2 
   5   chr5_34309601     ZGre    T    G        0      0        2 
   5   chr5_34309601     ZHar    T    G        0      0        2 
   5   chr5_34309601   Sample    T    G        0      0        2 
   5   chr5_34313465     AAsi    G    A        0      0        2 
   5   chr5_34313465     AKia    G    A        0      0        2 
   5   chr5_34313465     AOna    G    A        1      2        2 
   5   chr5_34313465     ASom    G    A        0      0        2 
   5   chr5_34313465     HCab    G    A        0      0        2 
   5   chr5_34313465     HPrz    G    A        0      0        2 
   5   chr5_34313465     ZBoe    G    A        0      0        2 
   5   chr5_34313465     ZGre    G    A        0      0        2 
   5   chr5_34313465     ZHar    G    A        0      0        2 
   5   chr5_34313465   Sample    G    A        0      0        2 
   5   chr5_34316807     AAsi    G    A        0      0        2 
   5   chr5_34316807     AKia    G    A        0      0        2 
   5   chr5_34316807     AOna    G    A        0      0        2 
   5   chr5_34316807     ASom    G    A        0      0        2 
   5   chr5_34316807     HCab    G    A      0.5      1        2 
   5   chr5_34316807     HPrz    G    A        1      2        2 
   5   chr5_34316807     ZBoe    G    A        0      0        2 
   5   chr5_34316807     ZGre    G    A        0      0        2 
   5   chr5_34316807     ZHar    G    A        0      0        2 
   5   chr5_34316807   Sample    G    A        0      0        2 
   5   chr5_34316933     AAsi    C    T        0      0        2 
   5   chr5_34316933     AKia    C    T        0      0        2 
   5   chr5_34316933     AOna    C    T        0      0        2 
   5   chr5_34316933     ASom    C    T        0      0        2 
   5   chr5_34316933     HCab    C    T        1      2        2 
   5   chr5_34316933     HPrz    C    T        1      2        2 
   5   chr5_34316933     ZBoe    C    T        0      0        2 
   5   chr5_34316933     ZGre    C    T        0      0        2 
   5   chr5_34316933     ZHar    C    T        0      0        2 
   5   chr5_34316933   Sample    C    T        1      2        2 
   5   chr5_34317030     AAsi    C    T        0      0        2 
   5   chr5_34317030     AKia    C    T        0      0        2 
   5   chr5_34317030     AOna    C    T        0      0        2 
   5   chr5_34317030     ASom    C    T        0      0        2 
   5   chr5_34317030     HCab    C    T        1      2        2 
   5   chr5_34317030     HPrz    C    T        1      2        2 
   5   chr5_34317030     ZBoe    C    T        0      0        2 
   5   chr5_34317030     ZGre    C    T        0      0        2 
   5   chr5_34317030     ZHar    C    T        0      0        2 
   5   chr5_34317030   Sample    C    T        1      2        2 
   5   chr5_34321354     AAsi    T    C        0      0        2 
   5   chr5_34321354     AKia    T    C        0      0        2 
   5   chr5_34321354     AOna    T    C        0      0        2 
   5   chr5_34321354     ASom    T    C        0      0        2 
   5   chr5_34321354     HCab    T    C      0.5      1        2 
   5   chr5_34321354     HPrz    T    C        0      0        2 
   5   chr5_34321354     ZBoe    T    C        0      0        2 
   5   chr5_34321354     ZGre    T    C        0      0        2 
   5   chr5_34321354     ZHar    T    C        0      0        2 
   5   chr5_34321354   Sample    T    C        0      0        2 
   5   chr5_34324588     AAsi    T    C        0      0        2 
   5   chr5_34324588     AKia    T    C        0      0        2 
   5   chr5_34324588     AOna    T    C      0.5      1        2 
   5   chr5_34324588     ASom    T    C        0      0        2 
   5   chr5_34324588     HCab    T    C        0      0        2 
   5   chr5_34324588     HPrz    T    C        0      0        2 
   5   chr5_34324588     ZBoe    T    C        0      0        2 
   5   chr5_34324588     ZGre    T    C        0      0        2 
   5   chr5_34324588     ZHar    T    C        0      0        2 
   5   chr5_34324588   Sample    T    C        0      0        2 
   5   chr5_34332049     AAsi    A    G        0      0        2 
   5   chr5_34332049     AKia    A    G        0      0        2 
   5   chr5_34332049     AOna    A    G        0      0        2 
   5   chr5_34332049     ASom    A    G        0      0        2 
   5   chr5_34332049     HCab    A    G        1      2        2 
   5   chr5_34332049     HPrz    A    G        1      2        2 
   5   chr5_34332049     ZBoe    A    G        0      0        2 
   5   chr5_34332049     ZGre    A    G        0      0        2 
   5   chr5_34332049     ZHar    A    G        0      0        2 
   5   chr5_34332049   Sample    A    G        1      2        2 
   5   chr5_34332794     AAsi    T    G        1      2        2 
   5   chr5_34332794     AKia    T    G        0      0        2 
   5   chr5_34332794     AOna    T    G        0      0        2 
   5   chr5_34332794     ASom    T    G        1      2        2 
   5   chr5_34332794     HCab    T    G        0      0        2 
   5   chr5_34332794     HPrz    T    G        0      0        2 
   5   chr5_34332794     ZBoe    T    G        0      0        2 
   5   chr5_34332794     ZGre    T    G        0      0        2 
   5   chr5_34332794     ZHar    T    G        0      0        2 
   5   chr5_34332794   Sample    T    G        0      0        2 
   5   chr5_34336618     AAsi    G    A        0      0        2 
   5   chr5_34336618     AKia    G    A        0      0        2 
   5   chr5_34336618     AOna    G    A        0      0        2 
   5   chr5_34336618     ASom    G    A        0      0        2 
   5   chr5_34336618     HCab    G    A        0      0        2 
   5   chr5_34336618     HPrz    G    A        0      0        2 
   5   chr5_34336618     ZBoe    G    A        0      0        2 
   5   chr5_34336618     ZGre    G    A        0      0        2 
   5   chr5_34336618     ZHar    G    A        1      2        2 
   5   chr5_34336618   Sample    G    A        0      0        2 
   5   chr5_34338991     AAsi    A    G        1      2        2 
   5   chr5_34338991     AKia    A    G        0      0        2 
   5   chr5_34338991     AOna    A    G        0      0        2 
   5   chr5_34338991     ASom    A    G        0      0        2 
   5   chr5_34338991     HCab    A    G        0      0        2 
   5   chr5_34338991     HPrz    A    G        0      0        2 
   5   chr5_34338991     ZBoe    A    G        0      0        2 
   5   chr5_34338991     ZGre    A    G        0      0        2 
   5   chr5_34338991     ZHar    A    G        0      0        2 
   5   chr5_34338991   Sample    A    G        0      0        2 
   5   chr5_34342105     AAsi    A    C        0      0        2 
   5   chr5_34342105     AKia    A    C        0      0        2 
   5   chr5_34342105     AOna    A    C        0      0        2 
   5   chr5_34342105     ASom    A    C        0      0        2 
   5   chr5_34342105     HCab    A    C        1      2        2 
   5   chr5_34342105     HPrz    A    C        1      2        2 
   5   chr5_34342105     ZBoe    A    C        0      0        2 
   5   chr5_34342105     ZGre    A    C        0      0        2 
   5   chr5_34342105     ZHar    A    C        0      0        2 
   5   chr5_34342105   Sample    A    C        1      2        2 
   5   chr5_34344008     AAsi    G    C        0      0        2 
   5   chr5_34344008     AKia    G    C        0      0        2 
   5   chr5_34344008     AOna    G    C        0      0        2 
   5   chr5_34344008     ASom    G    C        0      0        2 
   5   chr5_34344008     HCab    G    C        0      0        2 
   5   chr5_34344008     HPrz    G    C        0      0        2 
   5   chr5_34344008     ZBoe    G    C      0.5      1        2 
   5   chr5_34344008     ZGre    G    C        0      0        2 
   5   chr5_34344008     ZHar    G    C        0      0        2 
   5   chr5_34344008   Sample    G    C        0      0        2 
   5   chr5_34345281     AAsi    G    A        0      0        2 
   5   chr5_34345281     AKia    G    A        0      0        2 
   5   chr5_34345281     AOna    G    A        0      0        2 
   5   chr5_34345281     ASom    G    A        0      0        2 
   5   chr5_34345281     HCab    G    A        1      2        2 
   5   chr5_34345281     HPrz    G    A        1      2        2 
   5   chr5_34345281     ZBoe    G    A        0      0        2 
   5   chr5_34345281     ZGre    G    A        0      0        2 
   5   chr5_34345281     ZHar    G    A        0      0        2 
   5   chr5_34345281   Sample    G    A        1      2        2 
   5   chr5_34348005     AAsi    A    T        0      0        2 
   5   chr5_34348005     AKia    A    T        0      0        2 
   5   chr5_34348005     AOna    A    T        0      0        2 
   5   chr5_34348005     ASom    A    T        0      0        2 
   5   chr5_34348005     HCab    A    T        1      2        2 
   5   chr5_34348005     HPrz    A    T        1      2        2 
   5   chr5_34348005     ZBoe    A    T        0      0        2 
   5   chr5_34348005     ZGre    A    T        0      0        2 
   5   chr5_34348005     ZHar    A    T        0      0        2 
   5   chr5_34348005   Sample    A    T        1      2        2 
   5   chr5_34352894     AAsi    G    A        0      0        2 
   5   chr5_34352894     AKia    G    A        0      0        2 
   5   chr5_34352894     AOna    G    A        0      0        2 
   5   chr5_34352894     ASom    G    A        0      0        2 
   5   chr5_34352894     HCab    G    A        1      2        2 
   5   chr5_34352894     HPrz    G    A        1      2        2 
   5   chr5_34352894     ZBoe    G    A        0      0        2 
   5   chr5_34352894     ZGre    G    A        0      0        2 
   5   chr5_34352894     ZHar    G    A        0      0        2 
   5   chr5_34352894   Sample    G    A        1      2        2 
   5   chr5_34353731     AAsi    G    A        0      0        2 
   5   chr5_34353731     AKia    G    A        0      0        2 
   5   chr5_34353731     AOna    G    A        0      0        2 
   5   chr5_34353731     ASom    G    A        0      0        2 
   5   chr5_34353731     HCab    G    A        1      2        2 
   5   chr5_34353731     HPrz    G    A        1      2        2 
   5   chr5_34353731     ZBoe    G    A        0      0        2 
   5   chr5_34353731     ZGre    G    A        0      0        2 
   5   chr5_34353731     ZHar    G    A        0      0        2 
   5   chr5_34353731   Sample    G    A        1      2        2 
   5   chr5_34354077     AAsi    T    A        0      0        2 
   5   chr5_34354077     AKia    T    A        0      0        2 
   5   chr5_34354077     AOna    T    A        0      0        2 
   5   chr5_34354077     ASom    T    A        0      0        2 
   5   chr5_34354077     HCab    T    A        1      2        2 
   5   chr5_34354077     HPrz    T    A        1      2        2 
   5   chr5_34354077     ZBoe    T    A        0      0        2 
   5   chr5_34354077     ZGre    T    A        0      0        2 
   5   chr5_34354077     ZHar    T    A        0      0        2 
   5   chr5_34354077   Sample    T    A        1      2        2 
   5   chr5_34379808     AAsi    G    A        0      0        2 
   5   chr5_34379808     AKia    G    A        0      0        2 
   5   chr5_34379808     AOna    G    A        0      0        2 
   5   chr5_34379808     ASom    G    A        0      0        2 
   5   chr5_34379808     HCab    G    A        0      0        2 
   5   chr5_34379808     HPrz    G    A        0      0        2 
   5   chr5_34379808     ZBoe    G    A      0.5      1        2 
   5   chr5_34379808     ZGre    G    A        0      0        2 
   5   chr5_34379808     ZHar    G    A        0      0        2 
   5   chr5_34379808   Sample    G    A        0      0        2 
   5   chr5_34462212     AAsi    A    G        1      2        2 
   5   chr5_34462212     AKia    A    G        0      0        2 
   5   chr5_34462212     AOna    A    G        0      0        2 
   5   chr5_34462212     ASom    A    G        0      0        2 
   5   chr5_34462212     HCab    A    G        0      0        2 
   5   chr5_34462212     HPrz    A    G        0      0        2 
   5   chr5_34462212     ZBoe    A    G        0      0        2 
   5   chr5_34462212     ZGre    A    G        0      0        2 
   5   chr5_34462212     ZHar    A    G        0      0        2 
   5   chr5_34462212   Sample    A    G        0      0        2 
   5   chr5_34470207     AAsi    G    T        0      0        2 
   5   chr5_34470207     AKia    G    T        0      0        2 
   5   chr5_34470207     AOna    G    T      0.5      1        2 
   5   chr5_34470207     ASom    G    T        0      0        2 
   5   chr5_34470207     HCab    G    T        0      0        2 
   5   chr5_34470207     HPrz    G    T        0      0        2 
   5   chr5_34470207     ZBoe    G    T        0      0        2 
   5   chr5_34470207     ZGre    G    T        0      0        2 
   5   chr5_34470207     ZHar    G    T        0      0        2 
   5   chr5_34470207   Sample    G    T        0      0        2 
   5   chr5_34488031     AAsi    C    G        0      0        2 
   5   chr5_34488031     AKia    C    G        0      0        2 
   5   chr5_34488031     AOna    C    G        0      0        2 
   5   chr5_34488031     ASom    C    G        0      0        2 
   5   chr5_34488031     HCab    C    G        1      2        2 
   5   chr5_34488031     HPrz    C    G        1      2        2 
   5   chr5_34488031     ZBoe    C    G        0      0        2 
   5   chr5_34488031     ZGre    C    G        0      0        2 
   5   chr5_34488031     ZHar    C    G        0      0        2 
   5   chr5_34488031   Sample    C    G        1      2        2 
   5   chr5_34499270     AAsi    G    A        0      0        2 
   5   chr5_34499270     AKia    G    A        0      0        2 
   5   chr5_34499270     AOna    G    A        0      0        2 
   5   chr5_34499270     ASom    G    A        0      0        2 
   5   chr5_34499270     HCab    G    A        1      2        2 
   5   chr5_34499270     HPrz    G    A        1      2        2 
   5   chr5_34499270     ZBoe    G    A        0      0        2 
   5   chr5_34499270     ZGre    G    A        0      0        2 
   5   chr5_34499270     ZHar    G    A        0      0        2 
   5   chr5_34499270   Sample    G    A        1      2        2 
   5   chr5_34502507     AAsi    G    A        0      0        2 
   5   chr5_34502507     AKia    G    A        0      0        2 
   5   chr5_34502507     AOna    G    A        0      0        2 
   5   chr5_34502507     ASom    G    A        0      0        2 
   5   chr5_34502507     HCab    G    A        0      0        2 
   5   chr5_34502507     HPrz    G    A        0      0        2 
   5   chr5_34502507     ZBoe    G    A        0      0        2 
   5   chr5_34502507     ZGre    G    A      0.5      1        2 
   5   chr5_34502507     ZHar    G    A        0      0        2 
   5   chr5_34502507   Sample    G    A        0      0        2 
   5   chr5_34512023     AAsi    T    G        0      0        2 
   5   chr5_34512023     AKia    T    G        0      0        2 
   5   chr5_34512023     AOna    T    G        0      0        2 
   5   chr5_34512023     ASom    T    G        0      0        2 
   5   chr5_34512023     HCab    T    G        0      0        2 
   5   chr5_34512023     HPrz    T    G        0      0        2 
   5   chr5_34512023     ZBoe    T    G        0      0        2 
   5   chr5_34512023     ZGre    T    G        1      2        2 
   5   chr5_34512023     ZHar    T    G        0      0        2 
   5   chr5_34512023   Sample    T    G        0      0        2 
   5   chr5_34512872     AAsi    A    T        0      0        2 
   5   chr5_34512872     AKia    A    T        0      0        2 
   5   chr5_34512872     AOna    A    T        0      0        2 
   5   chr5_34512872     ASom    A    T        0      0        2 
   5   chr5_34512872     HCab    A    T        0      0        2 
   5   chr5_34512872     HPrz    A    T        1      2        2 
   5   chr5_34512872     ZBoe    A    T        0      0        2 
   5   chr5_34512872     ZGre    A    T        0      0        2 
   5   chr5_34512872     ZHar    A    T        0      0        2 
   5   chr5_34512872   Sample    A    T        0      0        2 
   5   chr5_34513703     AAsi    A    G        0      0        2 
   5   chr5_34513703     AKia    A    G        0      0        2 
   5   chr5_34513703     AOna    A    G      0.5      1        2 
   5   chr5_34513703     ASom    A    G        0      0        2 
   5   chr5_34513703     HCab    A    G        0      0        2 
   5   chr5_34513703     HPrz    A    G        0      0        2 
   5   chr5_34513703     ZBoe    A    G        0      0        2 
   5   chr5_34513703     ZGre    A    G        0      0        2 
   5   chr5_34513703     ZHar    A    G        0      0        2 
   5   chr5_34513703   Sample    A    G        0      0        2 
   5   chr5_34515745     AAsi    C    T        0      0        2 
   5   chr5_34515745     AKia    C    T        1      2        2 
   5   chr5_34515745     AOna    C    T      0.5      1        2 
   5   chr5_34515745     ASom    C    T        0      0        2 
   5   chr5_34515745     HCab    C    T        0      0        2 
   5   chr5_34515745     HPrz    C    T        0      0        2 
   5   chr5_34515745     ZBoe    C    T        0      0        2 
   5   chr5_34515745     ZGre    C    T        0      0        2 
   5   chr5_34515745     ZHar    C    T        0      0        2 
   5   chr5_34515745   Sample    C    T        0      0        2 
   5   chr5_34516449     AAsi    C    T        0      0        2 
   5   chr5_34516449     AKia    C    T        0      0        2 
   5   chr5_34516449     AOna    C    T        0      0        2 
   5   chr5_34516449     ASom    C    T        0      0        2 
   5   chr5_34516449     HCab    C    T        0      0        2 
   5   chr5_34516449     HPrz    C    T        0      0        2 
   5   chr5_34516449     ZBoe    C    T        1      2        2 
   5   chr5_34516449     ZGre    C    T        0      0        2 
   5   chr5_34516449     ZHar    C    T        0      0        2 
   5   chr5_34516449   Sample    C    T        0      0        2 
   5   chr5_34516587     AAsi    G    A        0      0        2 
   5   chr5_34516587     AKia    G    A        0      0        2 
   5   chr5_34516587     AOna    G    A        0      0        2 
   5   chr5_34516587     ASom    G    A        0      0        2 
   5   chr5_34516587     HCab    G    A        0      0        2 
   5   chr5_34516587     HPrz    G    A        0      0        2 
   5   chr5_34516587     ZBoe    G    A        0      0        2 
   5   chr5_34516587     ZGre    G    A        0      0        2 
   5   chr5_34516587     ZHar    G    A      0.5      1        2 
   5   chr5_34516587   Sample    G    A        0      0        2 
   5   chr5_34522763     AAsi    T    C        0      0        2 
   5   chr5_34522763     AKia    T    C        0      0        2 
   5   chr5_34522763     AOna    T    C        0      0        2 
   5   chr5_34522763     ASom    T    C        0      0        2 
   5   chr5_34522763     HCab    T    C        0      0        2 
   5   chr5_34522763     HPrz    T    C        0      0        2 
   5   chr5_34522763     ZBoe    T    C        0      0        2 
   5   chr5_34522763     ZGre    T    C        1      2        2 
   5   chr5_34522763     ZHar    T    C        0      0        2 
   5   chr5_34522763   Sample    T    C        0      0        2 
   5   chr5_34527900     AAsi    T    C        0      0        2 
   5   chr5_34527900     AKia    T    C        1      2        2 
   5   chr5_34527900     AOna    T    C      0.5      1        2 
   5   chr5_34527900     ASom    T    C        0      0        2 
   5   chr5_34527900     HCab    T    C        0      0        2 
   5   chr5_34527900     HPrz    T    C        0      0        2 
   5   chr5_34527900     ZBoe    T    C        0      0        2 
   5   chr5_34527900     ZGre    T    C        0      0        2 
   5   chr5_34527900     ZHar    T    C        0      0        2 
   5   chr5_34527900   Sample    T    C        0      0        2 
   5   chr5_34528215     AAsi    A    T        0      0        2 
   5   chr5_34528215     AKia    A    T        0      0        2 
   5   chr5_34528215     AOna    A    T        0      0        2 
   5   chr5_34528215     ASom    A    T        0      0        2 
   5   chr5_34528215     HCab    A    T        0      0        2 
   5   chr5_34528215     HPrz    A    T        0      0        2 
   5   chr5_34528215     ZBoe    A    T        0      0        2 
   5   chr5_34528215     ZGre    A    T        0      0        2 
   5   chr5_34528215     ZHar    A    T        1      2        2 
   5   chr5_34528215   Sample    A    T        0      0        2 
   5   chr5_34530171     AAsi    A    T        0      0        2 
   5   chr5_34530171     AKia    A    T        0      0        2 
   5   chr5_34530171     AOna    A    T        0      0        2 
   5   chr5_34530171     ASom    A    T        0      0        2 
   5   chr5_34530171     HCab    A    T        0      0        2 
   5   chr5_34530171     HPrz    A    T        1      2        2 
   5   chr5_34530171     ZBoe    A    T        0      0        2 
   5   chr5_34530171     ZGre    A    T        0      0        2 
   5   chr5_34530171     ZHar    A    T        0      0        2 
   5   chr5_34530171   Sample    A    T        1      2        2 
   5   chr5_34531223     AAsi    T    C        0      0        2 
   5   chr5_34531223     AKia    T    C        0      0        2 
   5   chr5_34531223     AOna    T    C        0      0        2 
   5   chr5_34531223     ASom    T    C        0      0        2 
   5   chr5_34531223     HCab    T    C        1      2        2 
   5   chr5_34531223     HPrz    T    C        1      2        2 
   5   chr5_34531223     ZBoe    T    C        0      0        2 
   5   chr5_34531223     ZGre    T    C        0      0        2 
   5   chr5_34531223     ZHar    T    C        0      0        2 
   5   chr5_34531223   Sample    T    C        1      2        2 
   5   chr5_34531591     AAsi    C    A      0.5      1        2 
   5   chr5_34531591     AKia    C    A        0      0        2 
   5   chr5_34531591     AOna    C    A        0      0        2 
   5   chr5_34531591     ASom    C    A        0      0        2 
   5   chr5_34531591     HCab    C    A        0      0        2 
   5   chr5_34531591     HPrz    C    A        0      0        2 
   5   chr5_34531591     ZBoe    C    A        0      0        2 
   5   chr5_34531591     ZGre    C    A        0      0        2 
   5   chr5_34531591     ZHar    C    A        0      0        2 
   5   chr5_34531591   Sample    C    A        0      0        2 
   5   chr5_34533661     AAsi    G    T        0      0        2 
   5   chr5_34533661     AKia    G    T        0      0        2 
   5   chr5_34533661     AOna    G    T        0      0        2 
   5   chr5_34533661     ASom    G    T        0      0        2 
   5   chr5_34533661     HCab    G    T        1      2        2 
   5   chr5_34533661     HPrz    G    T        1      2        2 
   5   chr5_34533661     ZBoe    G    T        0      0        2 
   5   chr5_34533661     ZGre    G    T        0      0        2 
   5   chr5_34533661     ZHar    G    T        0      0        2 
   5   chr5_34533661   Sample    G    T        1      2        2 
   5   chr5_34537417     AAsi    A    C        0      0        2 
   5   chr5_34537417     AKia    A    C        0      0        2 
   5   chr5_34537417     AOna    A    C        0      0        2 
   5   chr5_34537417     ASom    A    C        0      0        2 
   5   chr5_34537417     HCab    A    C      0.5      1        2 
   5   chr5_34537417     HPrz    A    C        0      0        2 
   5   chr5_34537417     ZBoe    A    C        0      0        2 
   5   chr5_34537417     ZGre    A    C        0      0        2 
   5   chr5_34537417     ZHar    A    C        0      0        2 
   5   chr5_34537417   Sample    A    C        0      0        2 
   5   chr5_34544044     AAsi    C    T        0      0        2 
   5   chr5_34544044     AKia    C    T        0      0        2 
   5   chr5_34544044     AOna    C    T        0      0        2 
   5   chr5_34544044     ASom    C    T        0      0        2 
   5   chr5_34544044     HCab    C    T        0      0        2 
   5   chr5_34544044     HPrz    C    T        0      0        2 
   5   chr5_34544044     ZBoe    C    T        0      0        2 
   5   chr5_34544044     ZGre    C    T        0      0        2 
   5   chr5_34544044     ZHar    C    T        1      2        2 
   5   chr5_34544044   Sample    C    T        0      0        2 
   5   chr5_34549519     AAsi    A    G        0      0        2 
   5   chr5_34549519     AKia    A    G        0      0        2 
   5   chr5_34549519     AOna    A    G        0      0        2 
   5   chr5_34549519     ASom    A    G      0.5      1        2 
   5   chr5_34549519     HCab    A    G        0      0        2 
   5   chr5_34549519     HPrz    A    G        0      0        2 
   5   chr5_34549519     ZBoe    A    G        0      0        2 
   5   chr5_34549519     ZGre    A    G        0      0        2 
   5   chr5_34549519     ZHar    A    G        0      0        2 
   5   chr5_34549519   Sample    A    G        0      0        2 
   5   chr5_34552749     AAsi    G    T        0      0        2 
   5   chr5_34552749     AKia    G    T        0      0        2 
   5   chr5_34552749     AOna    G    T        0      0        2 
   5   chr5_34552749     ASom    G    T        0      0        2 
   5   chr5_34552749     HCab    G    T        0      0        2 
   5   chr5_34552749     HPrz    G    T        0      0        2 
   5   chr5_34552749     ZBoe    G    T        0      0        2 
   5   chr5_34552749     ZGre    G    T        0      0        2 
   5   chr5_34552749     ZHar    G    T        1      2        2 
   5   chr5_34552749   Sample    G    T        0      0        2 
   5   chr5_34557283     AAsi    C    A        0      0        2 
   5   chr5_34557283     AKia    C    A        0      0        2 
   5   chr5_34557283     AOna    C    A        0      0        2 
   5   chr5_34557283     ASom    C    A      0.5      1        2 
   5   chr5_34557283     HCab    C    A        0      0        2 
   5   chr5_34557283     HPrz    C    A        0      0        2 
   5   chr5_34557283     ZBoe    C    A        0      0        2 
   5   chr5_34557283     ZGre    C    A        0      0        2 
   5   chr5_34557283     ZHar    C    A        0      0        2 
   5   chr5_34557283   Sample    C    A        0      0        2 
   5   chr5_34560006     AAsi    C    T        0      0        2 
   5   chr5_34560006     AKia    C    T        0      0        2 
   5   chr5_34560006     AOna    C    T        0      0        2 
   5   chr5_34560006     ASom    C    T        0      0        2 
   5   chr5_34560006     HCab    C    T      0.5      1        2 
   5   chr5_34560006     HPrz    C    T        0      0        2 
   5   chr5_34560006     ZBoe    C    T        0      0        2 
   5   chr5_34560006     ZGre    C    T        0      0        2 
   5   chr5_34560006     ZHar    C    T        0      0        2 
   5   chr5_34560006   Sample    C    T        0      0        2 
   5   chr5_34566110     AAsi    T    C        0      0        2 
   5   chr5_34566110     AKia    T    C        0      0        2 
   5   chr5_34566110     AOna    T    C        0      0        2 
   5   chr5_34566110     ASom    T    C        0      0        2 
   5   chr5_34566110     HCab    T    C        0      0        2 
   5   chr5_34566110     HPrz    T    C        0      0        2 
   5   chr5_34566110     ZBoe    T    C        0      0        2 
   5   chr5_34566110     ZGre    T    C        1      2        2 
   5   chr5_34566110     ZHar    T    C        0      0        2 
   5   chr5_34566110   Sample    T    C        0      0        2 
   5   chr5_34569816     AAsi    T    C      0.5      1        2 
   5   chr5_34569816     AKia    T    C        0      0        2 
   5   chr5_34569816     AOna    T    C        0      0        2 
   5   chr5_34569816     ASom    T    C        0      0        2 
   5   chr5_34569816     HCab    T    C        0      0        2 
   5   chr5_34569816     HPrz    T    C        0      0        2 
   5   chr5_34569816     ZBoe    T    C        0      0        2 
   5   chr5_34569816     ZGre    T    C        0      0        2 
   5   chr5_34569816     ZHar    T    C        0      0        2 
   5   chr5_34569816   Sample    T    C        1      2        2 
   5   chr5_34571151     AAsi    C    G        1      2        2 
   5   chr5_34571151     AKia    C    G        0      0        2 
   5   chr5_34571151     AOna    C    G        0      0        2 
   5   chr5_34571151     ASom    C    G        1      2        2 
   5   chr5_34571151     HCab    C    G        0      0        2 
   5   chr5_34571151     HPrz    C    G        0      0        2 
   5   chr5_34571151     ZBoe    C    G        0      0        2 
   5   chr5_34571151     ZGre    C    G        0      0        2 
   5   chr5_34571151     ZHar    C    G        0      0        2 
   5   chr5_34571151   Sample    C    G        0      0        2 
   5   chr5_34575267     AAsi    A    G        0      0        2 
   5   chr5_34575267     AKia    A    G        0      0        2 
   5   chr5_34575267     AOna    A    G        0      0        2 
   5   chr5_34575267     ASom    A    G        0      0        2 
   5   chr5_34575267     HCab    A    G        0      0        2 
   5   chr5_34575267     HPrz    A    G        0      0        2 
   5   chr5_34575267     ZBoe    A    G      0.5      1        2 
   5   chr5_34575267     ZGre    A    G        0      0        2 
   5   chr5_34575267     ZHar    A    G        0      0        2 
   5   chr5_34575267   Sample    A    G        0      0        2 
   5   chr5_34576093     AAsi    G    C        0      0        2 
   5   chr5_34576093     AKia    G    C        0      0        2 
   5   chr5_34576093     AOna    G    C        0      0        2 
   5   chr5_34576093     ASom    G    C        0      0        2 
   5   chr5_34576093     HCab    G    C        1      2        2 
   5   chr5_34576093     HPrz    G    C        1      2        2 
   5   chr5_34576093     ZBoe    G    C        0      0        2 
   5   chr5_34576093     ZGre    G    C        0      0        2 
   5   chr5_34576093     ZHar    G    C        0      0        2 
   5   chr5_34576093   Sample    G    C        1      2        2 
   5   chr5_34578547     AAsi    A    G        0      0        2 
   5   chr5_34578547     AKia    A    G        0      0        2 
   5   chr5_34578547     AOna    A    G        0      0        2 
   5   chr5_34578547     ASom    A    G        0      0        2 
   5   chr5_34578547     HCab    A    G        1      2        2 
   5   chr5_34578547     HPrz    A    G        1      2        2 
   5   chr5_34578547     ZBoe    A    G        0      0        2 
   5   chr5_34578547     ZGre    A    G        0      0        2 
   5   chr5_34578547     ZHar    A    G        0      0        2 
   5   chr5_34578547   Sample    A    G        1      2        2 
   5   chr5_34584592     AAsi    T    C        0      0        2 
   5   chr5_34584592     AKia    T    C        0      0        2 
   5   chr5_34584592     AOna    T    C        0      0        2 
   5   chr5_34584592     ASom    T    C        0      0        2 
   5   chr5_34584592     HCab    T    C        0      0        2 
   5   chr5_34584592     HPrz    T    C      0.5      1        2 
   5   chr5_34584592     ZBoe    T    C        0      0        2 
   5   chr5_34584592     ZGre    T    C        0      0        2 
   5   chr5_34584592     ZHar    T    C        0      0        2 
   5   chr5_34584592   Sample    T    C        0      0        2 
   5   chr5_34587856     AAsi    A    G        0      0        2 
   5   chr5_34587856     AKia    A    G        0      0        2 
   5   chr5_34587856     AOna    A    G        0      0        2 
   5   chr5_34587856     ASom    A    G        0      0        2 
   5   chr5_34587856     HCab    A    G        1      2        2 
   5   chr5_34587856     HPrz    A    G        1      2        2 
   5   chr5_34587856     ZBoe    A    G        0      0        2 
   5   chr5_34587856     ZGre    A    G        0      0        2 
   5   chr5_34587856     ZHar    A    G        0      0        2 
   5   chr5_34587856   Sample    A    G        1      2        2 
   5   chr5_34598418     AAsi    A    G        0      0        2 
   5   chr5_34598418     AKia    A    G      0.5      1        2 
   5   chr5_34598418     AOna    A    G        1      2        2 
   5   chr5_34598418     ASom    A    G        0      0        2 
   5   chr5_34598418     HCab    A    G        0      0        2 
   5   chr5_34598418     HPrz    A    G        0      0        2 
   5   chr5_34598418     ZBoe    A    G        0      0        2 
   5   chr5_34598418     ZGre    A    G        0      0        2 
   5   chr5_34598418     ZHar    A    G        0      0        2 
   5   chr5_34598418   Sample    A    G        0      0        2 
   5   chr5_34600744     AAsi    C    G        0      0        2 
   5   chr5_34600744     AKia    C    G        0      0        2 
   5   chr5_34600744     AOna    C    G        0      0        2 
   5   chr5_34600744     ASom    C    G        0      0        2 
   5   chr5_34600744     HCab    C    G        1      2        2 
   5   chr5_34600744     HPrz    C    G        1      2        2 
   5   chr5_34600744     ZBoe    C    G        0      0        2 
   5   chr5_34600744     ZGre    C    G        0      0        2 
   5   chr5_34600744     ZHar    C    G        0      0        2 
   5   chr5_34600744   Sample    C    G        1      2        2 
   5   chr5_34604743     AAsi    T    C        0      0        2 
   5   chr5_34604743     AKia    T    C        0      0        2 
   5   chr5_34604743     AOna    T    C      0.5      1        2 
   5   chr5_34604743     ASom    T    C        0      0        2 
   5   chr5_34604743     HCab    T    C        0      0        2 
   5   chr5_34604743     HPrz    T    C        0      0        2 
   5   chr5_34604743     ZBoe    T    C        0      0        2 
   5   chr5_34604743     ZGre    T    C        0      0        2 
   5   chr5_34604743     ZHar    T    C        0      0        2 
   5   chr5_34604743   Sample    T    C        0      0        2 
   5   chr5_34611513     AAsi    T    C        0      0        2 
   5   chr5_34611513     AKia    T    C        0      0        2 
   5   chr5_34611513     AOna    T    C        0      0        2 
   5   chr5_34611513     ASom    T    C        0      0        2 
   5   chr5_34611513     HCab    T    C      0.5      1        2 
   5   chr5_34611513     HPrz    T    C        0      0        2 
   5   chr5_34611513     ZBoe    T    C        0      0        2 
   5   chr5_34611513     ZGre    T    C        0      0        2 
   5   chr5_34611513     ZHar    T    C        0      0        2 
   5   chr5_34611513   Sample    T    C        0      0        2 
   5   chr5_34613055     AAsi    C    G        1      2        2 
   5   chr5_34613055     AKia    C    G        0      0        2 
   5   chr5_34613055     AOna    C    G        0      0        2 
   5   chr5_34613055     ASom    C    G        1      2        2 
   5   chr5_34613055     HCab    C    G        0      0        2 
   5   chr5_34613055     HPrz    C    G        0      0        2 
   5   chr5_34613055     ZBoe    C    G        0      0        2 
   5   chr5_34613055     ZGre    C    G        0      0        2 
   5   chr5_34613055     ZHar    C    G        0      0        2 
   5   chr5_34613055   Sample    C    G        0      0        2 
   5   chr5_34614194     AAsi    G    A        0      0        2 
   5   chr5_34614194     AKia    G    A        0      0        2 
   5   chr5_34614194     AOna    G    A        0      0        2 
   5   chr5_34614194     ASom    G    A        0      0        2 
   5   chr5_34614194     HCab    G    A        0      0        2 
   5   chr5_34614194     HPrz    G    A        0      0        2 
   5   chr5_34614194     ZBoe    G    A      0.5      1        2 
   5   chr5_34614194     ZGre    G    A        0      0        2 
   5   chr5_34614194     ZHar    G    A        0      0        2 
   5   chr5_34614194   Sample    G    A        0      0        2 
   5   chr5_34616411     AAsi    G    A        0      0        2 
   5   chr5_34616411     AKia    G    A        0      0        2 
   5   chr5_34616411     AOna    G    A        0      0        2 
   5   chr5_34616411     ASom    G    A        0      0        2 
   5   chr5_34616411     HCab    G    A        0      0        2 
   5   chr5_34616411     HPrz    G    A        0      0        2 
   5   chr5_34616411     ZBoe    G    A      0.5      1        2 
   5   chr5_34616411     ZGre    G    A        0      0        2 
   5   chr5_34616411     ZHar    G    A        0      0        2 
   5   chr5_34616411   Sample    G    A        0      0        2 
   5   chr5_34620433     AAsi    A    G        0      0        2 
   5   chr5_34620433     AKia    A    G        0      0        2 
   5   chr5_34620433     AOna    A    G        0      0        2 
   5   chr5_34620433     ASom    A    G        0      0        2 
   5   chr5_34620433     HCab    A    G        0      0        2 
   5   chr5_34620433     HPrz    A    G        0      0        2 
   5   chr5_34620433     ZBoe    A    G        0      0        2 
   5   chr5_34620433     ZGre    A    G        1      2        2 
   5   chr5_34620433     ZHar    A    G        0      0        2 
   5   chr5_34620433   Sample    A    G        1      2        2 
   5   chr5_34622492     AAsi    C    T        0      0        2 
   5   chr5_34622492     AKia    C    T        0      0        2 
   5   chr5_34622492     AOna    C    T        0      0        2 
   5   chr5_34622492     ASom    C    T        0      0        2 
   5   chr5_34622492     HCab    C    T        1      2        2 
   5   chr5_34622492     HPrz    C    T        1      2        2 
   5   chr5_34622492     ZBoe    C    T        0      0        2 
   5   chr5_34622492     ZGre    C    T        0      0        2 
   5   chr5_34622492     ZHar    C    T        0      0        2 
   5   chr5_34622492   Sample    C    T        1      2        2 
   5   chr5_34627827     AAsi    T    C        0      0        2 
   5   chr5_34627827     AKia    T    C        0      0        2 
   5   chr5_34627827     AOna    T    C        0      0        2 
   5   chr5_34627827     ASom    T    C        0      0        2 
   5   chr5_34627827     HCab    T    C      0.5      1        2 
   5   chr5_34627827     HPrz    T    C        0      0        2 
   5   chr5_34627827     ZBoe    T    C        0      0        2 
   5   chr5_34627827     ZGre    T    C        0      0        2 
   5   chr5_34627827     ZHar    T    C        0      0        2 
   5   chr5_34627827   Sample    T    C        0      0        2 
   5   chr5_34632041     AAsi    C    T        0      0        2 
   5   chr5_34632041     AKia    C    T        0      0        2 
   5   chr5_34632041     AOna    C    T        0      0        2 
   5   chr5_34632041     ASom    C    T        0      0        2 
   5   chr5_34632041     HCab    C    T        1      2        2 
   5   chr5_34632041     HPrz    C    T        1      2        2 
   5   chr5_34632041     ZBoe    C    T        0      0        2 
   5   chr5_34632041     ZGre    C    T        0      0        2 
   5   chr5_34632041     ZHar    C    T        0      0        2 
   5   chr5_34632041   Sample    C    T        1      2        2 
   5   chr5_34637604     AAsi    G    C        0      0        2 
   5   chr5_34637604     AKia    G    C      0.5      1        2 
   5   chr5_34637604     AOna    G    C        0      0        2 
   5   chr5_34637604     ASom    G    C        0      0        2 
   5   chr5_34637604     HCab    G    C        0      0        2 
   5   chr5_34637604     HPrz    G    C        0      0        2 
   5   chr5_34637604     ZBoe    G    C        0      0        2 
   5   chr5_34637604     ZGre    G    C        0      0        2 
   5   chr5_34637604     ZHar    G    C        0      0        2 
   5   chr5_34637604   Sample    G    C        0      0        2 
   5   chr5_34645542     AAsi    T    C        0      0        2 
   5   chr5_34645542     AKia    T    C        0      0        2 
   5   chr5_34645542     AOna    T    C        0      0        2 
   5   chr5_34645542     ASom    T    C        0      0        2 
   5   chr5_34645542     HCab    T    C        0      0        2 
   5   chr5_34645542     HPrz    T    C        1      2        2 
   5   chr5_34645542     ZBoe    T    C        0      0        2 
   5   chr5_34645542     ZGre    T    C        0      0        2 
   5   chr5_34645542     ZHar    T    C        0      0        2 
   5   chr5_34645542   Sample    T    C        0      0        2 
   5   chr5_34658655     AAsi    G    A        0      0        2 
   5   chr5_34658655     AKia    G    A      0.5      1        2 
   5   chr5_34658655     AOna    G    A        0      0        2 
   5   chr5_34658655     ASom    G    A        0      0        2 
   5   chr5_34658655     HCab    G    A        0      0        2 
   5   chr5_34658655     HPrz    G    A        0      0        2 
   5   chr5_34658655     ZBoe    G    A        0      0        2 
   5   chr5_34658655     ZGre    G    A        0      0        2 
   5   chr5_34658655     ZHar    G    A        0      0        2 
   5   chr5_34658655   Sample    G    A        0      0        2 
   5   chr5_34664055     AAsi    T    C        0      0        2 
   5   chr5_34664055     AKia    T    C        0      0        2 
   5   chr5_34664055     AOna    T    C        0      0        2 
   5   chr5_34664055     ASom    T    C        0      0        2 
   5   chr5_34664055     HCab    T    C        0      0        2 
   5   chr5_34664055     HPrz    T    C        0      0        2 
   5   chr5_34664055     ZBoe    T    C        0      0        2 
   5   chr5_34664055     ZGre    T    C      0.5      1        2 
   5   chr5_34664055     ZHar    T    C        0      0        2 
   5   chr5_34664055   Sample    T    C        0      0        2 
   5   chr5_34669051     AAsi    T    C        0      0        2 
   5   chr5_34669051     AKia    T    C        0      0        2 
   5   chr5_34669051     AOna    T    C        0      0        2 
   5   chr5_34669051     ASom    T    C        0      0        2 
   5   chr5_34669051     HCab    T    C        0      0        2 
   5   chr5_34669051     HPrz    T    C        0      0        2 
   5   chr5_34669051     ZBoe    T    C        0      0        2 
   5   chr5_34669051     ZGre    T    C      0.5      1        2 
   5   chr5_34669051     ZHar    T    C        0      0        2 
   5   chr5_34669051   Sample    T    C        0      0        2 
   5   chr5_34675632     AAsi    A    G        0      0        2 
   5   chr5_34675632     AKia    A    G        0      0        2 
   5   chr5_34675632     AOna    A    G        0      0        2 
   5   chr5_34675632     ASom    A    G        0      0        2 
   5   chr5_34675632     HCab    A    G        1      2        2 
   5   chr5_34675632     HPrz    A    G        1      2        2 
   5   chr5_34675632     ZBoe    A    G        0      0        2 
   5   chr5_34675632     ZGre    A    G        0      0        2 
   5   chr5_34675632     ZHar    A    G        0      0        2 
   5   chr5_34675632   Sample    A    G        1      2        2 
   5   chr5_34686471     AAsi    A    G        0      0        2 
   5   chr5_34686471     AKia    A    G        0      0        2 
   5   chr5_34686471     AOna    A    G        0      0        2 
   5   chr5_34686471     ASom    A    G      0.5      1        2 
   5   chr5_34686471     HCab    A    G        0      0        2 
   5   chr5_34686471     HPrz    A    G        0      0        2 
   5   chr5_34686471     ZBoe    A    G        0      0        2 
   5   chr5_34686471     ZGre    A    G        0      0        2 
   5   chr5_34686471     ZHar    A    G        0      0        2 
   5   chr5_34686471   Sample    A    G        0      0        2 
   5   chr5_34688353     AAsi    A    T        0      0        2 
   5   chr5_34688353     AKia    A    T        0      0        2 
   5   chr5_34688353     AOna    A    T        0      0        2 
   5   chr5_34688353     ASom    A    T        0      0        2 
   5   chr5_34688353     HCab    A    T        0      0        2 
   5   chr5_34688353     HPrz    A    T        0      0        2 
   5   chr5_34688353     ZBoe    A    T        0      0        2 
   5   chr5_34688353     ZGre    A    T        1      2        2 
   5   chr5_34688353     ZHar    A    T        0      0        2 
   5   chr5_34688353   Sample    A    T        0      0        2 
   5   chr5_34689617     AAsi    T    C        0      0        2 
   5   chr5_34689617     AKia    T    C        0      0        2 
   5   chr5_34689617     AOna    T    C        0      0        2 
   5   chr5_34689617     ASom    T    C        0      0        2 
   5   chr5_34689617     HCab    T    C        1      2        2 
   5   chr5_34689617     HPrz    T    C        1      2        2 
   5   chr5_34689617     ZBoe    T    C        0      0        2 
   5   chr5_34689617     ZGre    T    C        0      0        2 
   5   chr5_34689617     ZHar    T    C        0      0        2 
   5   chr5_34689617   Sample    T    C        1      2        2 
   5   chr5_34690129     AAsi    T    C        0      0        2 
   5   chr5_34690129     AKia    T    C        0      0        2 
   5   chr5_34690129     AOna    T    C        0      0        2 
   5   chr5_34690129     ASom    T    C        0      0        2 
   5   chr5_34690129     HCab    T    C        1      2        2 
   5   chr5_34690129     HPrz    T    C        1      2        2 
   5   chr5_34690129     ZBoe    T    C        0      0        2 
   5   chr5_34690129     ZGre    T    C        0      0        2 
   5   chr5_34690129     ZHar    T    C        0      0        2 
   5   chr5_34690129   Sample    T    C        1      2        2 
   5   chr5_34693701     AAsi    C    A        0      0        2 
   5   chr5_34693701     AKia    C    A        0      0        2 
   5   chr5_34693701     AOna    C    A        0      0        2 
   5   chr5_34693701     ASom    C    A        0      0        2 
   5   chr5_34693701     HCab    C    A        1      2        2 
   5   chr5_34693701     HPrz    C    A        0      0        2 
   5   chr5_34693701     ZBoe    C    A        0      0        2 
   5   chr5_34693701     ZGre    C    A        0      0        2 
   5   chr5_34693701     ZHar    C    A        0      0        2 
   5   chr5_34693701   Sample    C    A        0      0        2 
   5   chr5_34693769     AAsi    C    A        0      0        2 
   5   chr5_34693769     AKia    C    A        0      0        2 
   5   chr5_34693769     AOna    C    A        0      0        2 
   5   chr5_34693769     ASom    C    A        0      0        2 
   5   chr5_34693769     HCab    C    A        0      0        2 
   5   chr5_34693769     HPrz    C    A        0      0        2 
   5   chr5_34693769     ZBoe    C    A      0.5      1        2 
   5   chr5_34693769     ZGre    C    A        0      0        2 
   5   chr5_34693769     ZHar    C    A        0      0        2 
   5   chr5_34693769   Sample    C    A        0      0        2 
   5   chr5_34696304     AAsi    T    C        0      0        2 
   5   chr5_34696304     AKia    T    C        0      0        2 
   5   chr5_34696304     AOna    T    C        0      0        2 
   5   chr5_34696304     ASom    T    C      0.5      1        2 
   5   chr5_34696304     HCab    T    C        0      0        2 
   5   chr5_34696304     HPrz    T    C        0      0        2 
   5   chr5_34696304     ZBoe    T    C        0      0        2 
   5   chr5_34696304     ZGre    T    C        0      0        2 
   5   chr5_34696304     ZHar    T    C        0      0        2 
   5   chr5_34696304   Sample    T    C        0      0        2 
   5   chr5_34707614     AAsi    C    A        0      0        2 
   5   chr5_34707614     AKia    C    A        0      0        2 
   5   chr5_34707614     AOna    C    A        0      0        2 
   5   chr5_34707614     ASom    C    A        0      0        2 
   5   chr5_34707614     HCab    C    A        0      0        2 
   5   chr5_34707614     HPrz    C    A        0      0        2 
   5   chr5_34707614     ZBoe    C    A        0      0        2 
   5   chr5_34707614     ZGre    C    A        1      2        2 
   5   chr5_34707614     ZHar    C    A        0      0        2 
   5   chr5_34707614   Sample    C    A        0      0        2 
   5   chr5_34713005     AAsi    G    A        0      0        2 
   5   chr5_34713005     AKia    G    A        0      0        2 
   5   chr5_34713005     AOna    G    A        0      0        2 
   5   chr5_34713005     ASom    G    A        0      0        2 
   5   chr5_34713005     HCab    G    A        0      0        2 
   5   chr5_34713005     HPrz    G    A        0      0        2 
   5   chr5_34713005     ZBoe    G    A        0      0        2 
   5   chr5_34713005     ZGre    G    A        1      2        2 
   5   chr5_34713005     ZHar    G    A        0      0        2 
   5   chr5_34713005   Sample    G    A        0      0        2 
   5   chr5_34719684     AAsi    T    C        0      0        2 
   5   chr5_34719684     AKia    T    C      0.5      1        2 
   5   chr5_34719684     AOna    T    C        0      0        2 
   5   chr5_34719684     ASom    T    C        0      0        2 
   5   chr5_34719684     HCab    T    C        0      0        2 
   5   chr5_34719684     HPrz    T    C        0      0        2 
   5   chr5_34719684     ZBoe    T    C        0      0        2 
   5   chr5_34719684     ZGre    T    C        0      0        2 
   5   chr5_34719684     ZHar    T    C        0      0        2 
   5   chr5_34719684   Sample    T    C        0      0        2 
   5   chr5_34724291     AAsi    A    G        1      2        2 
   5   chr5_34724291     AKia    A    G        0      0        2 
   5   chr5_34724291     AOna    A    G        0      0        2 
   5   chr5_34724291     ASom    A    G        0      0        2 
   5   chr5_34724291     HCab    A    G        0      0        2 
   5   chr5_34724291     HPrz    A    G        0      0        2 
   5   chr5_34724291     ZBoe    A    G        0      0        2 
   5   chr5_34724291     ZGre    A    G        0      0        2 
   5   chr5_34724291     ZHar    A    G        0      0        2 
   5   chr5_34724291   Sample    A    G        0      0        2 
   5   chr5_34736902     AAsi    C    G        0      0        2 
   5   chr5_34736902     AKia    C    G        0      0        2 
   5   chr5_34736902     AOna    C    G        0      0        2 
   5   chr5_34736902     ASom    C    G        0      0        2 
   5   chr5_34736902     HCab    C    G        0      0        2 
   5   chr5_34736902     HPrz    C    G        0      0        2 
   5   chr5_34736902     ZBoe    C    G      0.5      1        2 
   5   chr5_34736902     ZGre    C    G        0      0        2 
   5   chr5_34736902     ZHar    C    G        0      0        2 
   5   chr5_34736902   Sample    C    G        0      0        2 
   5   chr5_34739352     AAsi    A    G        0      0        2 
   5   chr5_34739352     AKia    A    G        0      0        2 
   5   chr5_34739352     AOna    A    G      0.5      1        2 
   5   chr5_34739352     ASom    A    G        0      0        2 
   5   chr5_34739352     HCab    A    G        0      0        2 
   5   chr5_34739352     HPrz    A    G        0      0        2 
   5   chr5_34739352     ZBoe    A    G      0.5      1        2 
   5   chr5_34739352     ZGre    A    G        0      0        2 
   5   chr5_34739352     ZHar    A    G        0      0        2 
   5   chr5_34739352   Sample    A    G        0      0        2 
   5   chr5_34741377     AAsi    T    C        0      0        2 
   5   chr5_34741377     AKia    T    C        0      0        2 
   5   chr5_34741377     AOna    T    C      0.5      1        2 
   5   chr5_34741377     ASom    T    C      0.5      1        2 
   5   chr5_34741377     HCab    T    C        1      2        2 
   5   chr5_34741377     HPrz    T    C        1      2        2 
   5   chr5_34741377     ZBoe    T    C        0      0        2 
   5   chr5_34741377     ZGre    T    C        0      0        2 
   5   chr5_34741377     ZHar    T    C        0      0        2 
   5   chr5_34741377   Sample    T    C        1      2        2 
   5   chr5_34745445     AAsi    G    T        0      0        2 
   5   chr5_34745445     AKia    G    T        0      0        2 
   5   chr5_34745445     AOna    G    T        0      0        2 
   5   chr5_34745445     ASom    G    T        0      0        2 
   5   chr5_34745445     HCab    G    T        0      0        2 
   5   chr5_34745445     HPrz    G    T        0      0        2 
   5   chr5_34745445     ZBoe    G    T        1      2        2 
   5   chr5_34745445     ZGre    G    T        0      0        2 
   5   chr5_34745445     ZHar    G    T        0      0        2 
   5   chr5_34745445   Sample    G    T        0      0        2 
   5   chr5_34760724     AAsi    C    T        0      0        2 
   5   chr5_34760724     AKia    C    T        0      0        2 
   5   chr5_34760724     AOna    C    T        0      0        2 
   5   chr5_34760724     ASom    C    T        0      0        2 
   5   chr5_34760724     HCab    C    T        1      2        2 
   5   chr5_34760724     HPrz    C    T        1      2        2 
   5   chr5_34760724     ZBoe    C    T        0      0        2 
   5   chr5_34760724     ZGre    C    T        0      0        2 
   5   chr5_34760724     ZHar    C    T        0      0        2 
   5   chr5_34760724   Sample    C    T        0      0        2 
   5   chr5_34762338     AAsi    A    G        0      0        2 
   5   chr5_34762338     AKia    A    G        0      0        2 
   5   chr5_34762338     AOna    A    G      0.5      1        2 
   5   chr5_34762338     ASom    A    G        0      0        2 
   5   chr5_34762338     HCab    A    G        0      0        2 
   5   chr5_34762338     HPrz    A    G        0      0        2 
   5   chr5_34762338     ZBoe    A    G        0      0        2 
   5   chr5_34762338     ZGre    A    G        0      0        2 
   5   chr5_34762338     ZHar    A    G        0      0        2 
   5   chr5_34762338   Sample    A    G        0      0        2 
   5   chr5_34767509     AAsi    C    T        0      0        2 
   5   chr5_34767509     AKia    C    T        0      0        2 
   5   chr5_34767509     AOna    C    T      0.5      1        2 
   5   chr5_34767509     ASom    C    T        0      0        2 
   5   chr5_34767509     HCab    C    T        0      0        2 
   5   chr5_34767509     HPrz    C    T        0      0        2 
   5   chr5_34767509     ZBoe    C    T        0      0        2 
   5   chr5_34767509     ZGre    C    T        0      0        2 
   5   chr5_34767509     ZHar    C    T        0      0        2 
   5   chr5_34767509   Sample    C    T        0      0        2 
   5   chr5_34769137     AAsi    G    A        0      0        2 
   5   chr5_34769137     AKia    G    A        0      0        2 
   5   chr5_34769137     AOna    G    A        0      0        2 
   5   chr5_34769137     ASom    G    A        0      0        2 
   5   chr5_34769137     HCab    G    A        1      2        2 
   5   chr5_34769137     HPrz    G    A        1      2        2 
   5   chr5_34769137     ZBoe    G    A        0      0        2 
   5   chr5_34769137     ZGre    G    A        0      0        2 
   5   chr5_34769137     ZHar    G    A        0      0        2 
   5   chr5_34769137   Sample    G    A        1      2        2 
   5   chr5_34769281     AAsi    A    G        0      0        2 
   5   chr5_34769281     AKia    A    G        0      0        2 
   5   chr5_34769281     AOna    A    G        0      0        2 
   5   chr5_34769281     ASom    A    G        1      2        2 
   5   chr5_34769281     HCab    A    G        0      0        2 
   5   chr5_34769281     HPrz    A    G        0      0        2 
   5   chr5_34769281     ZBoe    A    G        0      0        2 
   5   chr5_34769281     ZGre    A    G        0      0        2 
   5   chr5_34769281     ZHar    A    G        0      0        2 
   5   chr5_34769281   Sample    A    G        0      0        2 
   5   chr5_34775518     AAsi    G    A        0      0        2 
   5   chr5_34775518     AKia    G    A        0      0        2 
   5   chr5_34775518     AOna    G    A      0.5      1        2 
   5   chr5_34775518     ASom    G    A        0      0        2 
   5   chr5_34775518     HCab    G    A        0      0        2 
   5   chr5_34775518     HPrz    G    A        0      0        2 
   5   chr5_34775518     ZBoe    G    A        0      0        2 
   5   chr5_34775518     ZGre    G    A        0      0        2 
   5   chr5_34775518     ZHar    G    A        0      0        2 
   5   chr5_34775518   Sample    G    A        0      0        2 
   5   chr5_34782262     AAsi    C    T        0      0        2 
   5   chr5_34782262     AKia    C    T        0      0        2 
   5   chr5_34782262     AOna    C    T        0      0        2 
   5   chr5_34782262     ASom    C    T        0      0        2 
   5   chr5_34782262     HCab    C    T        0      0        2 
   5   chr5_34782262     HPrz    C    T        0      0        2 
   5   chr5_34782262     ZBoe    C    T        0      0        2 
   5   chr5_34782262     ZGre    C    T        1      2        2 
   5   chr5_34782262     ZHar    C    T        0      0        2 
   5   chr5_34782262   Sample    C    T        0      0        2 
   5   chr5_34783152     AAsi    T    C        0      0        2 
   5   chr5_34783152     AKia    T    C        0      0        2 
   5   chr5_34783152     AOna    T    C        0      0        2 
   5   chr5_34783152     ASom    T    C        0      0        2 
   5   chr5_34783152     HCab    T    C        1      2        2 
   5   chr5_34783152     HPrz    T    C        1      2        2 
   5   chr5_34783152     ZBoe    T    C        0      0        2 
   5   chr5_34783152     ZGre    T    C        0      0        2 
   5   chr5_34783152     ZHar    T    C        0      0        2 
   5   chr5_34783152   Sample    T    C        1      2        2 
   5   chr5_34784422     AAsi    C    A        0      0        2 
   5   chr5_34784422     AKia    C    A        1      2        2 
   5   chr5_34784422     AOna    C    A        1      2        2 
   5   chr5_34784422     ASom    C    A        0      0        2 
   5   chr5_34784422     HCab    C    A        0      0        2 
   5   chr5_34784422     HPrz    C    A        0      0        2 
   5   chr5_34784422     ZBoe    C    A        0      0        2 
   5   chr5_34784422     ZGre    C    A        0      0        2 
   5   chr5_34784422     ZHar    C    A        0      0        2 
   5   chr5_34784422   Sample    C    A        0      0        2 
   5   chr5_34785928     AAsi    C    A        0      0        2 
   5   chr5_34785928     AKia    C    A        0      0        2 
   5   chr5_34785928     AOna    C    A        0      0        2 
   5   chr5_34785928     ASom    C    A        0      0        2 
   5   chr5_34785928     HCab    C    A        1      2        2 
   5   chr5_34785928     HPrz    C    A        1      2        2 
   5   chr5_34785928     ZBoe    C    A        0      0        2 
   5   chr5_34785928     ZGre    C    A        0      0        2 
   5   chr5_34785928     ZHar    C    A        0      0        2 
   5   chr5_34785928   Sample    C    A        1      2        2 
   5   chr5_34790022     AAsi    A    G        0      0        2 
   5   chr5_34790022     AKia    A    G        0      0        2 
   5   chr5_34790022     AOna    A    G        0      0        2 
   5   chr5_34790022     ASom    A    G        0      0        2 
   5   chr5_34790022     HCab    A    G        0      0        2 
   5   chr5_34790022     HPrz    A    G        0      0        2 
   5   chr5_34790022     ZBoe    A    G      0.5      1        2 
   5   chr5_34790022     ZGre    A    G        0      0        2 
   5   chr5_34790022     ZHar    A    G        0      0        2 
   5   chr5_34790022   Sample    A    G        0      0        2 
   5   chr5_34793464     AAsi    A    G        0      0        2 
   5   chr5_34793464     AKia    A    G        0      0        2 
   5   chr5_34793464     AOna    A    G        0      0        2 
   5   chr5_34793464     ASom    A    G        0      0        2 
   5   chr5_34793464     HCab    A    G        0      0        2 
   5   chr5_34793464     HPrz    A    G      0.5      1        2 
   5   chr5_34793464     ZBoe    A    G        0      0        2 
   5   chr5_34793464     ZGre    A    G        0      0        2 
   5   chr5_34793464     ZHar    A    G        0      0        2 
   5   chr5_34793464   Sample    A    G        0      0        2 
   5   chr5_34802786     AAsi    T    C        0      0        2 
   5   chr5_34802786     AKia    T    C        0      0        2 
   5   chr5_34802786     AOna    T    C        0      0        2 
   5   chr5_34802786     ASom    T    C        0      0        2 
   5   chr5_34802786     HCab    T    C        1      2        2 
   5   chr5_34802786     HPrz    T    C        1      2        2 
   5   chr5_34802786     ZBoe    T    C        0      0        2 
   5   chr5_34802786     ZGre    T    C        0      0        2 
   5   chr5_34802786     ZHar    T    C        0      0        2 
   5   chr5_34802786   Sample    T    C        1      2        2 
   5   chr5_34818735     AAsi    G    A        0      0        2 
   5   chr5_34818735     AKia    G    A        0      0        2 
   5   chr5_34818735     AOna    G    A        0      0        2 
   5   chr5_34818735     ASom    G    A        0      0        2 
   5   chr5_34818735     HCab    G    A        1      2        2 
   5   chr5_34818735     HPrz    G    A        1      2        2 
   5   chr5_34818735     ZBoe    G    A        0      0        2 
   5   chr5_34818735     ZGre    G    A        0      0        2 
   5   chr5_34818735     ZHar    G    A        0      0        2 
   5   chr5_34818735   Sample    G    A        1      2        2 
   5   chr5_34819432     AAsi    G    A        0      0        2 
   5   chr5_34819432     AKia    G    A        0      0        2 
   5   chr5_34819432     AOna    G    A        0      0        2 
   5   chr5_34819432     ASom    G    A        0      0        2 
   5   chr5_34819432     HCab    G    A        1      2        2 
   5   chr5_34819432     HPrz    G    A        1      2        2 
   5   chr5_34819432     ZBoe    G    A        0      0        2 
   5   chr5_34819432     ZGre    G    A        0      0        2 
   5   chr5_34819432     ZHar    G    A        0      0        2 
   5   chr5_34819432   Sample    G    A        1      2        2 
   5   chr5_34826483     AAsi    G    T        1      2        2 
   5   chr5_34826483     AKia    G    T        1      2        2 
   5   chr5_34826483     AOna    G    T        1      2        2 
   5   chr5_34826483     ASom    G    T        1      2        2 
   5   chr5_34826483     HCab    G    T        0      0        2 
   5   chr5_34826483     HPrz    G    T        0      0        2 
   5   chr5_34826483     ZBoe    G    T        0      0        2 
   5   chr5_34826483     ZGre    G    T        0      0        2 
   5   chr5_34826483     ZHar    G    T        0      0        2 
   5   chr5_34826483   Sample    G    T        0      0        2 
   5   chr5_34834119     AAsi    T    C        1      2        2 
   5   chr5_34834119     AKia    T    C        0      0        2 
   5   chr5_34834119     AOna    T    C        0      0        2 
   5   chr5_34834119     ASom    T    C        1      2        2 
   5   chr5_34834119     HCab    T    C        0      0        2 
   5   chr5_34834119     HPrz    T    C        0      0        2 
   5   chr5_34834119     ZBoe    T    C        0      0        2 
   5   chr5_34834119     ZGre    T    C        0      0        2 
   5   chr5_34834119     ZHar    T    C        0      0        2 
   5   chr5_34834119   Sample    T    C        0      0        2 
   5   chr5_34834255     AAsi    G    A        0      0        2 
   5   chr5_34834255     AKia    G    A        0      0        2 
   5   chr5_34834255     AOna    G    A        0      0        2 
   5   chr5_34834255     ASom    G    A        0      0        2 
   5   chr5_34834255     HCab    G    A      0.5      1        2 
   5   chr5_34834255     HPrz    G    A      0.5      1        2 
   5   chr5_34834255     ZBoe    G    A        0      0        2 
   5   chr5_34834255     ZGre    G    A        0      0        2 
   5   chr5_34834255     ZHar    G    A        0      0        2 
   5   chr5_34834255   Sample    G    A        1      2        2 
   5   chr5_34835806     AAsi    G    C        0      0        2 
   5   chr5_34835806     AKia    G    C        0      0        2 
   5   chr5_34835806     AOna    G    C        0      0        2 
   5   chr5_34835806     ASom    G    C        0      0        2 
   5   chr5_34835806     HCab    G    C        1      2        2 
   5   chr5_34835806     HPrz    G    C        1      2        2 
   5   chr5_34835806     ZBoe    G    C        0      0        2 
   5   chr5_34835806     ZGre    G    C        0      0        2 
   5   chr5_34835806     ZHar    G    C        0      0        2 
   5   chr5_34835806   Sample    G    C        1      2        2 
   5   chr5_34839198     AAsi    T    C        0      0        2 
   5   chr5_34839198     AKia    T    C        0      0        2 
   5   chr5_34839198     AOna    T    C      0.5      1        2 
   5   chr5_34839198     ASom    T    C        0      0        2 
   5   chr5_34839198     HCab    T    C        0      0        2 
   5   chr5_34839198     HPrz    T    C        0      0        2 
   5   chr5_34839198     ZBoe    T    C        0      0        2 
   5   chr5_34839198     ZGre    T    C        0      0        2 
   5   chr5_34839198     ZHar    T    C        0      0        2 
   5   chr5_34839198   Sample    T    C        0      0        2 
   5   chr5_34843654     AAsi    T    C        0      0        2 
   5   chr5_34843654     AKia    T    C        0      0        2 
   5   chr5_34843654     AOna    T    C        0      0        2 
   5   chr5_34843654     ASom    T    C        0      0        2 
   5   chr5_34843654     HCab    T    C        0      0        2 
   5   chr5_34843654     HPrz    T    C        0      0        2 
   5   chr5_34843654     ZBoe    T    C      0.5      1        2 
   5   chr5_34843654     ZGre    T    C        0      0        2 
   5   chr5_34843654     ZHar    T    C        0      0        2 
   5   chr5_34843654   Sample    T    C        0      0        2 
   5   chr5_34843879     AAsi    A    G        0      0        2 
   5   chr5_34843879     AKia    A    G        0      0        2 
   5   chr5_34843879     AOna    A    G        0      0        2 
   5   chr5_34843879     ASom    A    G        0      0        2 
   5   chr5_34843879     HCab    A    G      0.5      1        2 
   5   chr5_34843879     HPrz    A    G        0      0        2 
   5   chr5_34843879     ZBoe    A    G        0      0        2 
   5   chr5_34843879     ZGre    A    G        0      0        2 
   5   chr5_34843879     ZHar    A    G        0      0        2 
   5   chr5_34843879   Sample    A    G        0      0        2 
   5   chr5_34847355     AAsi    A    G        1      2        2 
   5   chr5_34847355     AKia    A    G        0      0        2 
   5   chr5_34847355     AOna    A    G        0      0        2 
   5   chr5_34847355     ASom    A    G        1      2        2 
   5   chr5_34847355     HCab    A    G        0      0        2 
   5   chr5_34847355     HPrz    A    G        0      0        2 
   5   chr5_34847355     ZBoe    A    G        1      2        2 
   5   chr5_34847355     ZGre    A    G        0      0        2 
   5   chr5_34847355     ZHar    A    G        0      0        2 
   5   chr5_34847355   Sample    A    G        0      0        2 
   5   chr5_34847957     AAsi    G    T        0      0        2 
   5   chr5_34847957     AKia    G    T        0      0        2 
   5   chr5_34847957     AOna    G    T        0      0        2 
   5   chr5_34847957     ASom    G    T        0      0        2 
   5   chr5_34847957     HCab    G    T        0      0        2 
   5   chr5_34847957     HPrz    G    T        0      0        2 
   5   chr5_34847957     ZBoe    G    T        0      0        2 
   5   chr5_34847957     ZGre    G    T        0      0        2 
   5   chr5_34847957     ZHar    G    T        1      2        2 
   5   chr5_34847957   Sample    G    T        0      0        2 
   5   chr5_34854063     AAsi    T    A        0      0        2 
   5   chr5_34854063     AKia    T    A        1      2        2 
   5   chr5_34854063     AOna    T    A      0.5      1        2 
   5   chr5_34854063     ASom    T    A        0      0        2 
   5   chr5_34854063     HCab    T    A        0      0        2 
   5   chr5_34854063     HPrz    T    A        0      0        2 
   5   chr5_34854063     ZBoe    T    A        0      0        2 
   5   chr5_34854063     ZGre    T    A        0      0        2 
   5   chr5_34854063     ZHar    T    A        0      0        2 
   5   chr5_34854063   Sample    T    A        0      0        2 
   5   chr5_34856443     AAsi    C    A        0      0        2 
   5   chr5_34856443     AKia    C    A        0      0        2 
   5   chr5_34856443     AOna    C    A        0      0        2 
   5   chr5_34856443     ASom    C    A        0      0        2 
   5   chr5_34856443     HCab    C    A        1      2        2 
   5   chr5_34856443     HPrz    C    A        1      2        2 
   5   chr5_34856443     ZBoe    C    A        0      0        2 
   5   chr5_34856443     ZGre    C    A        0      0        2 
   5   chr5_34856443     ZHar    C    A        0      0        2 
   5   chr5_34856443   Sample    C    A        1      2        2 
   5   chr5_34858034     AAsi    G    T        0      0        2 
   5   chr5_34858034     AKia    G    T        0      0        2 
   5   chr5_34858034     AOna    G    T        0      0        2 
   5   chr5_34858034     ASom    G    T        0      0        2 
   5   chr5_34858034     HCab    G    T      0.5      1        2 
   5   chr5_34858034     HPrz    G    T        0      0        2 
   5   chr5_34858034     ZBoe    G    T        0      0        2 
   5   chr5_34858034     ZGre    G    T        0      0        2 
   5   chr5_34858034     ZHar    G    T        0      0        2 
   5   chr5_34858034   Sample    G    T        0      0        2 
   5   chr5_34859142     AAsi    C    G        0      0        2 
   5   chr5_34859142     AKia    C    G        0      0        2 
   5   chr5_34859142     AOna    C    G        0      0        2 
   5   chr5_34859142     ASom    C    G        0      0        2 
   5   chr5_34859142     HCab    C    G        0      0        2 
   5   chr5_34859142     HPrz    C    G        0      0        2 
   5   chr5_34859142     ZBoe    C    G      0.5      1        2 
   5   chr5_34859142     ZGre    C    G        0      0        2 
   5   chr5_34859142     ZHar    C    G        0      0        2 
   5   chr5_34859142   Sample    C    G        0      0        2 
   5   chr5_34860488     AAsi    G    C        0      0        2 
   5   chr5_34860488     AKia    G    C        0      0        2 
   5   chr5_34860488     AOna    G    C        0      0        2 
   5   chr5_34860488     ASom    G    C        0      0        2 
   5   chr5_34860488     HCab    G    C        1      2        2 
   5   chr5_34860488     HPrz    G    C        1      2        2 
   5   chr5_34860488     ZBoe    G    C        0      0        2 
   5   chr5_34860488     ZGre    G    C        0      0        2 
   5   chr5_34860488     ZHar    G    C        0      0        2 
   5   chr5_34860488   Sample    G    C        1      2        2 
   5   chr5_34860547     AAsi    T    C        0      0        2 
   5   chr5_34860547     AKia    T    C        0      0        2 
   5   chr5_34860547     AOna    T    C        0      0        2 
   5   chr5_34860547     ASom    T    C        0      0        2 
   5   chr5_34860547     HCab    T    C      0.5      1        2 
   5   chr5_34860547     HPrz    T    C        0      0        2 
   5   chr5_34860547     ZBoe    T    C        0      0        2 
   5   chr5_34860547     ZGre    T    C        0      0        2 
   5   chr5_34860547     ZHar    T    C        0      0        2 
   5   chr5_34860547   Sample    T    C        0      0        2 
   5   chr5_34861206     AAsi    T    C        0      0        2 
   5   chr5_34861206     AKia    T    C      0.5      1        2 
   5   chr5_34861206     AOna    T    C        0      0        2 
   5   chr5_34861206     ASom    T    C        0      0        2 
   5   chr5_34861206     HCab    T    C        0      0        2 
   5   chr5_34861206     HPrz    T    C        0      0        2 
   5   chr5_34861206     ZBoe    T    C        0      0        2 
   5   chr5_34861206     ZGre    T    C        0      0        2 
   5   chr5_34861206     ZHar    T    C        0      0        2 
   5   chr5_34861206   Sample    T    C        0      0        2 
   5   chr5_34862208     AAsi    T    C        1      2        2 
   5   chr5_34862208     AKia    T    C        0      0        2 
   5   chr5_34862208     AOna    T    C        0      0        2 
   5   chr5_34862208     ASom    T    C      0.5      1        2 
   5   chr5_34862208     HCab    T    C        0      0        2 
   5   chr5_34862208     HPrz    T    C        0      0        2 
   5   chr5_34862208     ZBoe    T    C        0      0        2 
   5   chr5_34862208     ZGre    T    C        0      0        2 
   5   chr5_34862208     ZHar    T    C        0      0        2 
   5   chr5_34862208   Sample    T    C        0      0        2 
   5   chr5_34865107     AAsi    T    C        0      0        2 
   5   chr5_34865107     AKia    T    C        0      0        2 
   5   chr5_34865107     AOna    T    C        0      0        2 
   5   chr5_34865107     ASom    T    C        0      0        2 
   5   chr5_34865107     HCab    T    C        1      2        2 
   5   chr5_34865107     HPrz    T    C        1      2        2 
   5   chr5_34865107     ZBoe    T    C        0      0        2 
   5   chr5_34865107     ZGre    T    C        0      0        2 
   5   chr5_34865107     ZHar    T    C        0      0        2 
   5   chr5_34865107   Sample    T    C        1      2        2 
   5   chr5_34866388     AAsi    G    A        0      0        2 
   5   chr5_34866388     AKia    G    A        0      0        2 
   5   chr5_34866388     AOna    G    A        0      0        2 
   5   chr5_34866388     ASom    G    A        0      0        2 
   5   chr5_34866388     HCab    G    A        1      2        2 
   5   chr5_34866388     HPrz    G    A        1      2        2 
   5   chr5_34866388     ZBoe    G    A        0      0        2 
   5   chr5_34866388     ZGre    G    A        0      0        2 
   5   chr5_34866388     ZHar    G    A        0      0        2 
   5   chr5_34866388   Sample    G    A        1      2        2 
   5   chr5_34872750     AAsi    C    T        0      0        2 
   5   chr5_34872750     AKia    C    T        0      0        2 
   5   chr5_34872750     AOna    C    T        0      0        2 
   5   chr5_34872750     ASom    C    T        0      0        2 
   5   chr5_34872750     HCab    C    T      0.5      1        2 
   5   chr5_34872750     HPrz    C    T        0      0        2 
   5   chr5_34872750     ZBoe    C    T        0      0        2 
   5   chr5_34872750     ZGre    C    T        0      0        2 
   5   chr5_34872750     ZHar    C    T        0      0        2 
   5   chr5_34872750   Sample    C    T        0      0        2 
   5   chr5_34875115     AAsi    G    C        0      0        2 
   5   chr5_34875115     AKia    G    C        0      0        2 
   5   chr5_34875115     AOna    G    C        0      0        2 
   5   chr5_34875115     ASom    G    C        0      0        2 
   5   chr5_34875115     HCab    G    C        1      2        2 
   5   chr5_34875115     HPrz    G    C        1      2        2 
   5   chr5_34875115     ZBoe    G    C        0      0        2 
   5   chr5_34875115     ZGre    G    C        0      0        2 
   5   chr5_34875115     ZHar    G    C        0      0        2 
   5   chr5_34875115   Sample    G    C        1      2        2 
   5   chr5_34875793     AAsi    T    C        0      0        2 
   5   chr5_34875793     AKia    T    C        0      0        2 
   5   chr5_34875793     AOna    T    C        0      0        2 
   5   chr5_34875793     ASom    T    C        0      0        2 
   5   chr5_34875793     HCab    T    C        1      2        2 
   5   chr5_34875793     HPrz    T    C        1      2        2 
   5   chr5_34875793     ZBoe    T    C        0      0        2 
   5   chr5_34875793     ZGre    T    C        0      0        2 
   5   chr5_34875793     ZHar    T    C        0      0        2 
   5   chr5_34875793   Sample    T    C        1      2        2 
   5   chr5_34887930     AAsi    A    G      0.5      1        2 
   5   chr5_34887930     AKia    A    G        0      0        2 
   5   chr5_34887930     AOna    A    G        0      0        2 
   5   chr5_34887930     ASom    A    G        0      0        2 
   5   chr5_34887930     HCab    A    G        0      0        2 
   5   chr5_34887930     HPrz    A    G        0      0        2 
   5   chr5_34887930     ZBoe    A    G        0      0        2 
   5   chr5_34887930     ZGre    A    G        0      0        2 
   5   chr5_34887930     ZHar    A    G        0      0        2 
   5   chr5_34887930   Sample    A    G        0      0        2 
   5   chr5_34888668     AAsi    A    G        1      2        2 
   5   chr5_34888668     AKia    A    G        0      0        2 
   5   chr5_34888668     AOna    A    G        0      0        2 
   5   chr5_34888668     ASom    A    G      0.5      1        2 
   5   chr5_34888668     HCab    A    G        0      0        2 
   5   chr5_34888668     HPrz    A    G        0      0        2 
   5   chr5_34888668     ZBoe    A    G        0      0        2 
   5   chr5_34888668     ZGre    A    G        0      0        2 
   5   chr5_34888668     ZHar    A    G        0      0        2 
   5   chr5_34888668   Sample    A    G        0      0        2 
   5   chr5_34890764     AAsi    T    C        0      0        2 
   5   chr5_34890764     AKia    T    C        0      0        2 
   5   chr5_34890764     AOna    T    C        0      0        2 
   5   chr5_34890764     ASom    T    C        0      0        2 
   5   chr5_34890764     HCab    T    C        0      0        2 
   5   chr5_34890764     HPrz    T    C        0      0        2 
   5   chr5_34890764     ZBoe    T    C        0      0        2 
   5   chr5_34890764     ZGre    T    C        1      2        2 
   5   chr5_34890764     ZHar    T    C        0      0        2 
   5   chr5_34890764   Sample    T    C        0      0        2 
   5   chr5_34898529     AAsi    A    T        0      0        2 
   5   chr5_34898529     AKia    A    T        0      0        2 
   5   chr5_34898529     AOna    A    T        0      0        2 
   5   chr5_34898529     ASom    A    T        0      0        2 
   5   chr5_34898529     HCab    A    T        1      2        2 
   5   chr5_34898529     HPrz    A    T        1      2        2 
   5   chr5_34898529     ZBoe    A    T        0      0        2 
   5   chr5_34898529     ZGre    A    T        0      0        2 
   5   chr5_34898529     ZHar    A    T        0      0        2 
   5   chr5_34898529   Sample    A    T        1      2        2 
   5   chr5_34903537     AAsi    G    C        0      0        2 
   5   chr5_34903537     AKia    G    C        0      0        2 
   5   chr5_34903537     AOna    G    C        0      0        2 
   5   chr5_34903537     ASom    G    C        0      0        2 
   5   chr5_34903537     HCab    G    C        1      2        2 
   5   chr5_34903537     HPrz    G    C        1      2        2 
   5   chr5_34903537     ZBoe    G    C        0      0        2 
   5   chr5_34903537     ZGre    G    C        0      0        2 
   5   chr5_34903537     ZHar    G    C        0      0        2 
   5   chr5_34903537   Sample    G    C        1      2        2 
   5   chr5_34907506     AAsi    T    C        0      0        2 
   5   chr5_34907506     AKia    T    C        0      0        2 
   5   chr5_34907506     AOna    T    C        0      0        2 
   5   chr5_34907506     ASom    T    C        0      0        2 
   5   chr5_34907506     HCab    T    C        1      2        2 
   5   chr5_34907506     HPrz    T    C        1      2        2 
   5   chr5_34907506     ZBoe    T    C        0      0        2 
   5   chr5_34907506     ZGre    T    C        0      0        2 
   5   chr5_34907506     ZHar    T    C        0      0        2 
   5   chr5_34907506   Sample    T    C        1      2        2 
   5   chr5_34908257     AAsi    C    T        0      0        2 
   5   chr5_34908257     AKia    C    T        0      0        2 
   5   chr5_34908257     AOna    C    T        0      0        2 
   5   chr5_34908257     ASom    C    T        0      0        2 
   5   chr5_34908257     HCab    C    T        1      2        2 
   5   chr5_34908257     HPrz    C    T        1      2        2 
   5   chr5_34908257     ZBoe    C    T        0      0        2 
   5   chr5_34908257     ZGre    C    T        0      0        2 
   5   chr5_34908257     ZHar    C    T        0      0        2 
   5   chr5_34908257   Sample    C    T        1      2        2 
   5   chr5_34914751     AAsi    G    C        0      0        2 
   5   chr5_34914751     AKia    G    C        1      2        2 
   5   chr5_34914751     AOna    G    C      0.5      1        2 
   5   chr5_34914751     ASom    G    C        0      0        2 
   5   chr5_34914751     HCab    G    C        0      0        2 
   5   chr5_34914751     HPrz    G    C        0      0        2 
   5   chr5_34914751     ZBoe    G    C        0      0        2 
   5   chr5_34914751     ZGre    G    C        0      0        2 
   5   chr5_34914751     ZHar    G    C        0      0        2 
   5   chr5_34914751   Sample    G    C        0      0        2 
   5   chr5_34919505     AAsi    G    C        0      0        2 
   5   chr5_34919505     AKia    G    C        0      0        2 
   5   chr5_34919505     AOna    G    C        0      0        2 
   5   chr5_34919505     ASom    G    C        0      0        2 
   5   chr5_34919505     HCab    G    C        1      2        2 
   5   chr5_34919505     HPrz    G    C        1      2        2 
   5   chr5_34919505     ZBoe    G    C        0      0        2 
   5   chr5_34919505     ZGre    G    C        0      0        2 
   5   chr5_34919505     ZHar    G    C        0      0        2 
   5   chr5_34919505   Sample    G    C        1      2        2 
   5   chr5_34919608     AAsi    C    T        0      0        2 
   5   chr5_34919608     AKia    C    T        1      2        2 
   5   chr5_34919608     AOna    C    T      0.5      1        2 
   5   chr5_34919608     ASom    C    T        0      0        2 
   5   chr5_34919608     HCab    C    T        1      2        2 
   5   chr5_34919608     HPrz    C    T        1      2        2 
   5   chr5_34919608     ZBoe    C    T        0      0        2 
   5   chr5_34919608     ZGre    C    T        0      0        2 
   5   chr5_34919608     ZHar    C    T        0      0        2 
   5   chr5_34919608   Sample    C    T        1      2        2 
   5   chr5_34920514     AAsi    T    C        0      0        2 
   5   chr5_34920514     AKia    T    C        0      0        2 
   5   chr5_34920514     AOna    T    C        0      0        2 
   5   chr5_34920514     ASom    T    C        0      0        2 
   5   chr5_34920514     HCab    T    C        0      0        2 
   5   chr5_34920514     HPrz    T    C      0.5      1        2 
   5   chr5_34920514     ZBoe    T    C        0      0        2 
   5   chr5_34920514     ZGre    T    C        0      0        2 
   5   chr5_34920514     ZHar    T    C        0      0        2 
   5   chr5_34920514   Sample    T    C        0      0        2 
   5   chr5_34921078     AAsi    G    C        0      0        2 
   5   chr5_34921078     AKia    G    C        0      0        2 
   5   chr5_34921078     AOna    G    C        0      0        2 
   5   chr5_34921078     ASom    G    C        0      0        2 
   5   chr5_34921078     HCab    G    C        0      0        2 
   5   chr5_34921078     HPrz    G    C        0      0        2 
   5   chr5_34921078     ZBoe    G    C        0      0        2 
   5   chr5_34921078     ZGre    G    C        1      2        2 
   5   chr5_34921078     ZHar    G    C        0      0        2 
   5   chr5_34921078   Sample    G    C        0      0        2 
   5   chr5_34921704     AAsi    C    G        0      0        2 
   5   chr5_34921704     AKia    C    G        0      0        2 
   5   chr5_34921704     AOna    C    G        0      0        2 
   5   chr5_34921704     ASom    C    G      0.5      1        2 
   5   chr5_34921704     HCab    C    G        0      0        2 
   5   chr5_34921704     HPrz    C    G        0      0        2 
   5   chr5_34921704     ZBoe    C    G        0      0        2 
   5   chr5_34921704     ZGre    C    G        0      0        2 
   5   chr5_34921704     ZHar    C    G        0      0        2 
   5   chr5_34921704   Sample    C    G        0      0        2 
   5   chr5_34924854     AAsi    A    G        0      0        2 
   5   chr5_34924854     AKia    A    G        0      0        2 
   5   chr5_34924854     AOna    A    G        0      0        2 
   5   chr5_34924854     ASom    A    G        0      0        2 
   5   chr5_34924854     HCab    A    G        1      2        2 
   5   chr5_34924854     HPrz    A    G        1      2        2 
   5   chr5_34924854     ZBoe    A    G        0      0        2 
   5   chr5_34924854     ZGre    A    G        0      0        2 
   5   chr5_34924854     ZHar    A    G        0      0        2 
   5   chr5_34924854   Sample    A    G        1      2        2 
   5   chr5_34927626     AAsi    T    C        0      0        2 
   5   chr5_34927626     AKia    T    C        0      0        2 
   5   chr5_34927626     AOna    T    C      0.5      1        2 
   5   chr5_34927626     ASom    T    C        0      0        2 
   5   chr5_34927626     HCab    T    C        0      0        2 
   5   chr5_34927626     HPrz    T    C        0      0        2 
   5   chr5_34927626     ZBoe    T    C        0      0        2 
   5   chr5_34927626     ZGre    T    C        0      0        2 
   5   chr5_34927626     ZHar    T    C        0      0        2 
   5   chr5_34927626   Sample    T    C        0      0        2 
   5   chr5_34927894     AAsi    A    G        0      0        2 
   5   chr5_34927894     AKia    A    G        0      0        2 
   5   chr5_34927894     AOna    A    G        0      0        2 
   5   chr5_34927894     ASom    A    G        0      0        2 
   5   chr5_34927894     HCab    A    G        0      0        2 
   5   chr5_34927894     HPrz    A    G        0      0        2 
   5   chr5_34927894     ZBoe    A    G        0      0        2 
   5   chr5_34927894     ZGre    A    G        0      0        2 
   5   chr5_34927894     ZHar    A    G        1      2        2 
   5   chr5_34927894   Sample    A    G        0      0        2 
   5   chr5_34928258     AAsi    T    C        0      0        2 
   5   chr5_34928258     AKia    T    C        0      0        2 
   5   chr5_34928258     AOna    T    C        0      0        2 
   5   chr5_34928258     ASom    T    C        0      0        2 
   5   chr5_34928258     HCab    T    C        1      2        2 
   5   chr5_34928258     HPrz    T    C        1      2        2 
   5   chr5_34928258     ZBoe    T    C        0      0        2 
   5   chr5_34928258     ZGre    T    C        0      0        2 
   5   chr5_34928258     ZHar    T    C        0      0        2 
   5   chr5_34928258   Sample    T    C        1      2        2 
   5   chr5_34928983     AAsi    A    C        0      0        2 
   5   chr5_34928983     AKia    A    C        0      0        2 
   5   chr5_34928983     AOna    A    C        0      0        2 
   5   chr5_34928983     ASom    A    C        0      0        2 
   5   chr5_34928983     HCab    A    C      0.5      1        2 
   5   chr5_34928983     HPrz    A    C        0      0        2 
   5   chr5_34928983     ZBoe    A    C        0      0        2 
   5   chr5_34928983     ZGre    A    C        0      0        2 
   5   chr5_34928983     ZHar    A    C        0      0        2 
   5   chr5_34928983   Sample    A    C        0      0        2 
   5   chr5_34929006     AAsi    T    C        0      0        2 
   5   chr5_34929006     AKia    T    C        0      0        2 
   5   chr5_34929006     AOna    T    C        0      0        2 
   5   chr5_34929006     ASom    T    C        0      0        2 
   5   chr5_34929006     HCab    T    C        1      2        2 
   5   chr5_34929006     HPrz    T    C        1      2        2 
   5   chr5_34929006     ZBoe    T    C        0      0        2 
   5   chr5_34929006     ZGre    T    C        0      0        2 
   5   chr5_34929006     ZHar    T    C        0      0        2 
   5   chr5_34929006   Sample    T    C        1      2        2 
   5   chr5_34932536     AAsi    T    C        0      0        2 
   5   chr5_34932536     AKia    T    C        0      0        2 
   5   chr5_34932536     AOna    T    C        0      0        2 
   5   chr5_34932536     ASom    T    C        0      0        2 
   5   chr5_34932536     HCab    T    C        0      0        2 
   5   chr5_34932536     HPrz    T    C        0      0        2 
   5   chr5_34932536     ZBoe    T    C        0      0        2 
   5   chr5_34932536     ZGre    T    C        1      2        2 
   5   chr5_34932536     ZHar    T    C        0      0        2 
   5   chr5_34932536   Sample    T    C        0      0        2 
   5   chr5_34934173     AAsi    C    T        0      0        2 
   5   chr5_34934173     AKia    C    T        0      0        2 
   5   chr5_34934173     AOna    C    T        0      0        2 
   5   chr5_34934173     ASom    C    T        0      0        2 
   5   chr5_34934173     HCab    C    T      0.5      1        2 
   5   chr5_34934173     HPrz    C    T        0      0        2 
   5   chr5_34934173     ZBoe    C    T        0      0        2 
   5   chr5_34934173     ZGre    C    T        0      0        2 
   5   chr5_34934173     ZHar    C    T        0      0        2 
   5   chr5_34934173   Sample    C    T        0      0        2 
   5   chr5_34934245     AAsi    A    G        0      0        2 
   5   chr5_34934245     AKia    A    G        0      0        2 
   5   chr5_34934245     AOna    A    G        0      0        2 
   5   chr5_34934245     ASom    A    G      0.5      1        2 
   5   chr5_34934245     HCab    A    G        0      0        2 
   5   chr5_34934245     HPrz    A    G        0      0        2 
   5   chr5_34934245     ZBoe    A    G        0      0        2 
   5   chr5_34934245     ZGre    A    G        0      0        2 
   5   chr5_34934245     ZHar    A    G        0      0        2 
   5   chr5_34934245   Sample    A    G        0      0        2 
   5   chr5_34934409     AAsi    C    T        0      0        2 
   5   chr5_34934409     AKia    C    T        0      0        2 
   5   chr5_34934409     AOna    C    T        0      0        2 
   5   chr5_34934409     ASom    C    T        0      0        2 
   5   chr5_34934409     HCab    C    T        1      2        2 
   5   chr5_34934409     HPrz    C    T        1      2        2 
   5   chr5_34934409     ZBoe    C    T        0      0        2 
   5   chr5_34934409     ZGre    C    T        0      0        2 
   5   chr5_34934409     ZHar    C    T        0      0        2 
   5   chr5_34934409   Sample    C    T        1      2        2 
   5   chr5_34938268     AAsi    T    C        0      0        2 
   5   chr5_34938268     AKia    T    C        0      0        2 
   5   chr5_34938268     AOna    T    C        0      0        2 
   5   chr5_34938268     ASom    T    C        0      0        2 
   5   chr5_34938268     HCab    T    C        0      0        2 
   5   chr5_34938268     HPrz    T    C        0      0        2 
   5   chr5_34938268     ZBoe    T    C      0.5      1        2 
   5   chr5_34938268     ZGre    T    C        0      0        2 
   5   chr5_34938268     ZHar    T    C        0      0        2 
   5   chr5_34938268   Sample    T    C        0      0        2 
   5   chr5_34942019     AAsi    T    G        0      0        2 
   5   chr5_34942019     AKia    T    G        0      0        2 
   5   chr5_34942019     AOna    T    G        0      0        2 
   5   chr5_34942019     ASom    T    G      0.5      1        2 
   5   chr5_34942019     HCab    T    G        0      0        2 
   5   chr5_34942019     HPrz    T    G        0      0        2 
   5   chr5_34942019     ZBoe    T    G        0      0        2 
   5   chr5_34942019     ZGre    T    G        0      0        2 
   5   chr5_34942019     ZHar    T    G        0      0        2 
   5   chr5_34942019   Sample    T    G        0      0        2 
   5   chr5_34942719     AAsi    T    C        0      0        2 
   5   chr5_34942719     AKia    T    C        0      0        2 
   5   chr5_34942719     AOna    T    C        0      0        2 
   5   chr5_34942719     ASom    T    C        0      0        2 
   5   chr5_34942719     HCab    T    C        1      2        2 
   5   chr5_34942719     HPrz    T    C        1      2        2 
   5   chr5_34942719     ZBoe    T    C        0      0        2 
   5   chr5_34942719     ZGre    T    C        0      0        2 
   5   chr5_34942719     ZHar    T    C        0      0        2 
   5   chr5_34942719   Sample    T    C        1      2        2 
   5   chr5_34943519     AAsi    T    G        0      0        2 
   5   chr5_34943519     AKia    T    G        0      0        2 
   5   chr5_34943519     AOna    T    G      0.5      1        2 
   5   chr5_34943519     ASom    T    G        0      0        2 
   5   chr5_34943519     HCab    T    G        0      0        2 
   5   chr5_34943519     HPrz    T    G        0      0        2 
   5   chr5_34943519     ZBoe    T    G        0      0        2 
   5   chr5_34943519     ZGre    T    G        0      0        2 
   5   chr5_34943519     ZHar    T    G        0      0        2 
   5   chr5_34943519   Sample    T    G        0      0        2 
   5   chr5_34944258     AAsi    A    G        0      0        2 
   5   chr5_34944258     AKia    A    G        1      2        2 
   5   chr5_34944258     AOna    A    G      0.5      1        2 
   5   chr5_34944258     ASom    A    G        0      0        2 
   5   chr5_34944258     HCab    A    G        0      0        2 
   5   chr5_34944258     HPrz    A    G        0      0        2 
   5   chr5_34944258     ZBoe    A    G        0      0        2 
   5   chr5_34944258     ZGre    A    G        0      0        2 
   5   chr5_34944258     ZHar    A    G        0      0        2 
   5   chr5_34944258   Sample    A    G        0      0        2 
   5   chr5_34948847     AAsi    A    G        0      0        2 
   5   chr5_34948847     AKia    A    G        0      0        2 
   5   chr5_34948847     AOna    A    G        0      0        2 
   5   chr5_34948847     ASom    A    G        0      0        2 
   5   chr5_34948847     HCab    A    G        0      0        2 
   5   chr5_34948847     HPrz    A    G        0      0        2 
   5   chr5_34948847     ZBoe    A    G        1      2        2 
   5   chr5_34948847     ZGre    A    G        0      0        2 
   5   chr5_34948847     ZHar    A    G        0      0        2 
   5   chr5_34948847   Sample    A    G        0      0        2 
   5   chr5_34950044     AAsi    C    T        0      0        2 
   5   chr5_34950044     AKia    C    T        0      0        2 
   5   chr5_34950044     AOna    C    T        0      0        2 
   5   chr5_34950044     ASom    C    T        0      0        2 
   5   chr5_34950044     HCab    C    T      0.5      1        2 
   5   chr5_34950044     HPrz    C    T      0.5      1        2 
   5   chr5_34950044     ZBoe    C    T        0      0        2 
   5   chr5_34950044     ZGre    C    T        0      0        2 
   5   chr5_34950044     ZHar    C    T        0      0        2 
   5   chr5_34950044   Sample    C    T        1      2        2 
   5   chr5_34954483     AAsi    T    C      0.5      1        2 
   5   chr5_34954483     AKia    T    C      0.5      1        2 
   5   chr5_34954483     AOna    T    C        0      0        2 
   5   chr5_34954483     ASom    T    C      0.5      1        2 
   5   chr5_34954483     HCab    T    C        0      0        2 
   5   chr5_34954483     HPrz    T    C        0      0        2 
   5   chr5_34954483     ZBoe    T    C        0      0        2 
   5   chr5_34954483     ZGre    T    C        0      0        2 
   5   chr5_34954483     ZHar    T    C        0      0        2 
   5   chr5_34954483   Sample    T    C        0      0        2 
   5   chr5_34955237     AAsi    G    C        0      0        2 
   5   chr5_34955237     AKia    G    C        0      0        2 
   5   chr5_34955237     AOna    G    C        0      0        2 
   5   chr5_34955237     ASom    G    C        0      0        2 
   5   chr5_34955237     HCab    G    C        0      0        2 
   5   chr5_34955237     HPrz    G    C        0      0        2 
   5   chr5_34955237     ZBoe    G    C        0      0        2 
   5   chr5_34955237     ZGre    G    C        1      2        2 
   5   chr5_34955237     ZHar    G    C        0      0        2 
   5   chr5_34955237   Sample    G    C        0      0        2 
   5   chr5_34956156     AAsi    T    C        0      0        2 
   5   chr5_34956156     AKia    T    C        0      0        2 
   5   chr5_34956156     AOna    T    C        0      0        2 
   5   chr5_34956156     ASom    T    C        0      0        2 
   5   chr5_34956156     HCab    T    C        1      2        2 
   5   chr5_34956156     HPrz    T    C        1      2        2 
   5   chr5_34956156     ZBoe    T    C        0      0        2 
   5   chr5_34956156     ZGre    T    C        0      0        2 
   5   chr5_34956156     ZHar    T    C        0      0        2 
   5   chr5_34956156   Sample    T    C        1      2        2 
   5   chr5_34958018     AAsi    G    A        0      0        2 
   5   chr5_34958018     AKia    G    A        0      0        2 
   5   chr5_34958018     AOna    G    A      0.5      1        2 
   5   chr5_34958018     ASom    G    A        0      0        2 
   5   chr5_34958018     HCab    G    A        0      0        2 
   5   chr5_34958018     HPrz    G    A        0      0        2 
   5   chr5_34958018     ZBoe    G    A        0      0        2 
   5   chr5_34958018     ZGre    G    A        0      0        2 
   5   chr5_34958018     ZHar    G    A        0      0        2 
   5   chr5_34958018   Sample    G    A        0      0        2 
   5   chr5_34962617     AAsi    T    G        0      0        2 
   5   chr5_34962617     AKia    T    G        0      0        2 
   5   chr5_34962617     AOna    T    G        0      0        2 
   5   chr5_34962617     ASom    T    G        0      0        2 
   5   chr5_34962617     HCab    T    G        1      2        2 
   5   chr5_34962617     HPrz    T    G        1      2        2 
   5   chr5_34962617     ZBoe    T    G        0      0        2 
   5   chr5_34962617     ZGre    T    G        0      0        2 
   5   chr5_34962617     ZHar    T    G        0      0        2 
   5   chr5_34962617   Sample    T    G        1      2        2 
   5   chr5_34964633     AAsi    A    C        0      0        2 
   5   chr5_34964633     AKia    A    C      0.5      1        2 
   5   chr5_34964633     AOna    A    C        0      0        2 
   5   chr5_34964633     ASom    A    C        0      0        2 
   5   chr5_34964633     HCab    A    C        0      0        2 
   5   chr5_34964633     HPrz    A    C        0      0        2 
   5   chr5_34964633     ZBoe    A    C        0      0        2 
   5   chr5_34964633     ZGre    A    C        0      0        2 
   5   chr5_34964633     ZHar    A    C        0      0        2 
   5   chr5_34964633   Sample    A    C        0      0        2 
   5   chr5_34970366     AAsi    A    G        1      2        2 
   5   chr5_34970366     AKia    A    G        0      0        2 
   5   chr5_34970366     AOna    A    G        0      0        2 
   5   chr5_34970366     ASom    A    G      0.5      1        2 
   5   chr5_34970366     HCab    A    G        0      0        2 
   5   chr5_34970366     HPrz    A    G        0      0        2 
   5   chr5_34970366     ZBoe    A    G        0      0        2 
   5   chr5_34970366     ZGre    A    G        0      0        2 
   5   chr5_34970366     ZHar    A    G        0      0        2 
   5   chr5_34970366   Sample    A    G        0      0        2 
   5   chr5_34972940     AAsi    C    T        1      2        2 
   5   chr5_34972940     AKia    C    T        0      0        2 
   5   chr5_34972940     AOna    C    T        0      0        2 
   5   chr5_34972940     ASom    C    T        1      2        2 
   5   chr5_34972940     HCab    C    T        1      2        2 
   5   chr5_34972940     HPrz    C    T        1      2        2 
   5   chr5_34972940     ZBoe    C    T        0      0        2 
   5   chr5_34972940     ZGre    C    T        0      0        2 
   5   chr5_34972940     ZHar    C    T        0      0        2 
   5   chr5_34972940   Sample    C    T        1      2        2 
   5   chr5_34976367     AAsi    T    C        1      2        2 
   5   chr5_34976367     AKia    T    C        0      0        2 
   5   chr5_34976367     AOna    T    C        0      0        2 
   5   chr5_34976367     ASom    T    C      0.5      1        2 
   5   chr5_34976367     HCab    T    C        0      0        2 
   5   chr5_34976367     HPrz    T    C        0      0        2 
   5   chr5_34976367     ZBoe    T    C        0      0        2 
   5   chr5_34976367     ZGre    T    C        0      0        2 
   5   chr5_34976367     ZHar    T    C        0      0        2 
   5   chr5_34976367   Sample    T    C        0      0        2 
   5   chr5_34976934     AAsi    C    T        0      0        2 
   5   chr5_34976934     AKia    C    T        0      0        2 
   5   chr5_34976934     AOna    C    T      0.5      1        2 
   5   chr5_34976934     ASom    C    T        0      0        2 
   5   chr5_34976934     HCab    C    T        0      0        2 
   5   chr5_34976934     HPrz    C    T        0      0        2 
   5   chr5_34976934     ZBoe    C    T        0      0        2 
   5   chr5_34976934     ZGre    C    T        0      0        2 
   5   chr5_34976934     ZHar    C    T        0      0        2 
   5   chr5_34976934   Sample    C    T        0      0        2 
   5   chr5_34979842     AAsi    A    C        1      2        2 
   5   chr5_34979842     AKia    A    C        0      0        2 
   5   chr5_34979842     AOna    A    C        0      0        2 
   5   chr5_34979842     ASom    A    C        1      2        2 
   5   chr5_34979842     HCab    A    C        0      0        2 
   5   chr5_34979842     HPrz    A    C        0      0        2 
   5   chr5_34979842     ZBoe    A    C        0      0        2 
   5   chr5_34979842     ZGre    A    C        0      0        2 
   5   chr5_34979842     ZHar    A    C        0      0        2 
   5   chr5_34979842   Sample    A    C        0      0        2 
   5   chr5_34980590     AAsi    G    C        0      0        2 
   5   chr5_34980590     AKia    G    C        0      0        2 
   5   chr5_34980590     AOna    G    C        0      0        2 
   5   chr5_34980590     ASom    G    C        0      0        2 
   5   chr5_34980590     HCab    G    C        1      2        2 
   5   chr5_34980590     HPrz    G    C        1      2        2 
   5   chr5_34980590     ZBoe    G    C        0      0        2 
   5   chr5_34980590     ZGre    G    C        0      0        2 
   5   chr5_34980590     ZHar    G    C        0      0        2 
   5   chr5_34980590   Sample    G    C        0      0        2 
   5   chr5_34987472     AAsi    G    C        1      2        2 
   5   chr5_34987472     AKia    G    C        0      0        2 
   5   chr5_34987472     AOna    G    C      0.5      1        2 
   5   chr5_34987472     ASom    G    C        1      2        2 
   5   chr5_34987472     HCab    G    C        0      0        2 
   5   chr5_34987472     HPrz    G    C        0      0        2 
   5   chr5_34987472     ZBoe    G    C        0      0        2 
   5   chr5_34987472     ZGre    G    C        0      0        2 
   5   chr5_34987472     ZHar    G    C        0      0        2 
   5   chr5_34987472   Sample    G    C        0      0        2 
   5   chr5_34988199     AAsi    G    C        0      0        2 
   5   chr5_34988199     AKia    G    C        1      2        2 
   5   chr5_34988199     AOna    G    C        0      0        2 
   5   chr5_34988199     ASom    G    C        0      0        2 
   5   chr5_34988199     HCab    G    C        0      0        2 
   5   chr5_34988199     HPrz    G    C        0      0        2 
   5   chr5_34988199     ZBoe    G    C        0      0        2 
   5   chr5_34988199     ZGre    G    C        0      0        2 
   5   chr5_34988199     ZHar    G    C        0      0        2 
   5   chr5_34988199   Sample    G    C        0      0        2 
   5   chr5_34991256     AAsi    A    T        0      0        2 
   5   chr5_34991256     AKia    A    T        0      0        2 
   5   chr5_34991256     AOna    A    T        0      0        2 
   5   chr5_34991256     ASom    A    T        0      0        2 
   5   chr5_34991256     HCab    A    T        0      0        2 
   5   chr5_34991256     HPrz    A    T        0      0        2 
   5   chr5_34991256     ZBoe    A    T      0.5      1        2 
   5   chr5_34991256     ZGre    A    T        0      0        2 
   5   chr5_34991256     ZHar    A    T        0      0        2 
   5   chr5_34991256   Sample    A    T        0      0        2 
   5   chr5_34998937     AAsi    T    C        0      0        2 
   5   chr5_34998937     AKia    T    C        0      0        2 
   5   chr5_34998937     AOna    T    C        0      0        2 
   5   chr5_34998937     ASom    T    C        0      0        2 
   5   chr5_34998937     HCab    T    C        1      2        2 
   5   chr5_34998937     HPrz    T    C        1      2        2 
   5   chr5_34998937     ZBoe    T    C        0      0        2 
   5   chr5_34998937     ZGre    T    C        0      0        2 
   5   chr5_34998937     ZHar    T    C        0      0        2 
   5   chr5_34998937   Sample    T    C        1      2        2 
   5   chr5_35013007     AAsi    C    A        0      0        2 
   5   chr5_35013007     AKia    C    A        0      0        2 
   5   chr5_35013007     AOna    C    A        0      0        2 
   5   chr5_35013007     ASom    C    A        0      0        2 
   5   chr5_35013007     HCab    C    A        0      0        2 
   5   chr5_35013007     HPrz    C    A        0      0        2 
   5   chr5_35013007     ZBoe    C    A      0.5      1        2 
   5   chr5_35013007     ZGre    C    A        0      0        2 
   5   chr5_35013007     ZHar    C    A        0      0        2 
   5   chr5_35013007   Sample    C    A        0      0        2 
   5   chr5_35013518     AAsi    T    C        0      0        2 
   5   chr5_35013518     AKia    T    C        0      0        2 
   5   chr5_35013518     AOna    T    C        0      0        2 
   5   chr5_35013518     ASom    T    C        0      0        2 
   5   chr5_35013518     HCab    T    C        0      0        2 
   5   chr5_35013518     HPrz    T    C        0      0        2 
   5   chr5_35013518     ZBoe    T    C        0      0        2 
   5   chr5_35013518     ZGre    T    C        0      0        2 
   5   chr5_35013518     ZHar    T    C        1      2        2 
   5   chr5_35013518   Sample    T    C        0      0        2 
   5   chr5_35015583     AAsi    T    G        0      0        2 
   5   chr5_35015583     AKia    T    G        0      0        2 
   5   chr5_35015583     AOna    T    G        0      0        2 
   5   chr5_35015583     ASom    T    G        0      0        2 
   5   chr5_35015583     HCab    T    G        1      2        2 
   5   chr5_35015583     HPrz    T    G        1      2        2 
   5   chr5_35015583     ZBoe    T    G        0      0        2 
   5   chr5_35015583     ZGre    T    G        0      0        2 
   5   chr5_35015583     ZHar    T    G        0      0        2 
   5   chr5_35015583   Sample    T    G        1      2        2 
   5   chr5_35023927     AAsi    G    A        0      0        2 
   5   chr5_35023927     AKia    G    A        0      0        2 
   5   chr5_35023927     AOna    G    A        0      0        2 
   5   chr5_35023927     ASom    G    A        0      0        2 
   5   chr5_35023927     HCab    G    A        1      2        2 
   5   chr5_35023927     HPrz    G    A        1      2        2 
   5   chr5_35023927     ZBoe    G    A        0      0        2 
   5   chr5_35023927     ZGre    G    A        0      0        2 
   5   chr5_35023927     ZHar    G    A        0      0        2 
   5   chr5_35023927   Sample    G    A        1      2        2 
   5   chr5_35024685     AAsi    A    T        0      0        2 
   5   chr5_35024685     AKia    A    T        0      0        2 
   5   chr5_35024685     AOna    A    T        0      0        2 
   5   chr5_35024685     ASom    A    T        0      0        2 
   5   chr5_35024685     HCab    A    T        0      0        2 
   5   chr5_35024685     HPrz    A    T        0      0        2 
   5   chr5_35024685     ZBoe    A    T      0.5      1        2 
   5   chr5_35024685     ZGre    A    T        0      0        2 
   5   chr5_35024685     ZHar    A    T        0      0        2 
   5   chr5_35024685   Sample    A    T        0      0        2 
   5   chr5_35024815     AAsi    C    T        1      2        2 
   5   chr5_35024815     AKia    C    T      0.5      1        2 
   5   chr5_35024815     AOna    C    T        1      2        2 
   5   chr5_35024815     ASom    C    T        1      2        2 
   5   chr5_35024815     HCab    C    T        0      0        2 
   5   chr5_35024815     HPrz    C    T        0      0        2 
   5   chr5_35024815     ZBoe    C    T        0      0        2 
   5   chr5_35024815     ZGre    C    T        0      0        2 
   5   chr5_35024815     ZHar    C    T        0      0        2 
   5   chr5_35024815   Sample    C    T        0      0        2 
   5   chr5_35029624     AAsi    T    C        0      0        2 
   5   chr5_35029624     AKia    T    C      0.5      1        2 
   5   chr5_35029624     AOna    T    C        0      0        2 
   5   chr5_35029624     ASom    T    C        0      0        2 
   5   chr5_35029624     HCab    T    C        0      0        2 
   5   chr5_35029624     HPrz    T    C        0      0        2 
   5   chr5_35029624     ZBoe    T    C        0      0        2 
   5   chr5_35029624     ZGre    T    C        0      0        2 
   5   chr5_35029624     ZHar    T    C        0      0        2 
   5   chr5_35029624   Sample    T    C        0      0        2 
   5   chr5_35032597     AAsi    T    C        0      0        2 
   5   chr5_35032597     AKia    T    C        0      0        2 
   5   chr5_35032597     AOna    T    C        0      0        2 
   5   chr5_35032597     ASom    T    C        0      0        2 
   5   chr5_35032597     HCab    T    C        0      0        2 
   5   chr5_35032597     HPrz    T    C        0      0        2 
   5   chr5_35032597     ZBoe    T    C      0.5      1        2 
   5   chr5_35032597     ZGre    T    C        0      0        2 
   5   chr5_35032597     ZHar    T    C        0      0        2 
   5   chr5_35032597   Sample    T    C        0      0        2 
   5   chr5_35033093     AAsi    T    C        0      0        2 
   5   chr5_35033093     AKia    T    C        0      0        2 
   5   chr5_35033093     AOna    T    C        0      0        2 
   5   chr5_35033093     ASom    T    C        0      0        2 
   5   chr5_35033093     HCab    T    C        0      0        2 
   5   chr5_35033093     HPrz    T    C        0      0        2 
   5   chr5_35033093     ZBoe    T    C        0      0        2 
   5   chr5_35033093     ZGre    T    C        0      0        2 
   5   chr5_35033093     ZHar    T    C        1      2        2 
   5   chr5_35033093   Sample    T    C        0      0        2 
   5   chr5_35037400     AAsi    G    T        1      2        2 
   5   chr5_35037400     AKia    G    T        0      0        2 
   5   chr5_35037400     AOna    G    T        0      0        2 
   5   chr5_35037400     ASom    G    T        1      2        2 
   5   chr5_35037400     HCab    G    T        0      0        2 
   5   chr5_35037400     HPrz    G    T        0      0        2 
   5   chr5_35037400     ZBoe    G    T        0      0        2 
   5   chr5_35037400     ZGre    G    T        0      0        2 
   5   chr5_35037400     ZHar    G    T        0      0        2 
   5   chr5_35037400   Sample    G    T        0      0        2 
   5   chr5_35044516     AAsi    A    G        1      2        2 
   5   chr5_35044516     AKia    A    G        0      0        2 
   5   chr5_35044516     AOna    A    G        0      0        2 
   5   chr5_35044516     ASom    A    G      0.5      1        2 
   5   chr5_35044516     HCab    A    G        0      0        2 
   5   chr5_35044516     HPrz    A    G        0      0        2 
   5   chr5_35044516     ZBoe    A    G        0      0        2 
   5   chr5_35044516     ZGre    A    G        0      0        2 
   5   chr5_35044516     ZHar    A    G        0      0        2 
   5   chr5_35044516   Sample    A    G        0      0        2 
   5   chr5_35045007     AAsi    C    T        0      0        2 
   5   chr5_35045007     AKia    C    T        0      0        2 
   5   chr5_35045007     AOna    C    T        0      0        2 
   5   chr5_35045007     ASom    C    T        0      0        2 
   5   chr5_35045007     HCab    C    T      0.5      1        2 
   5   chr5_35045007     HPrz    C    T        0      0        2 
   5   chr5_35045007     ZBoe    C    T        0      0        2 
   5   chr5_35045007     ZGre    C    T        0      0        2 
   5   chr5_35045007     ZHar    C    T        0      0        2 
   5   chr5_35045007   Sample    C    T        0      0        2 
   5   chr5_35048154     AAsi    A    C        0      0        2 
   5   chr5_35048154     AKia    A    C        0      0        2 
   5   chr5_35048154     AOna    A    C        0      0        2 
   5   chr5_35048154     ASom    A    C        0      0        2 
   5   chr5_35048154     HCab    A    C        1      2        2 
   5   chr5_35048154     HPrz    A    C        1      2        2 
   5   chr5_35048154     ZBoe    A    C        0      0        2 
   5   chr5_35048154     ZGre    A    C        0      0        2 
   5   chr5_35048154     ZHar    A    C        0      0        2 
   5   chr5_35048154   Sample    A    C        1      2        2 
   5   chr5_35049325     AAsi    A    G        0      0        2 
   5   chr5_35049325     AKia    A    G        0      0        2 
   5   chr5_35049325     AOna    A    G        0      0        2 
   5   chr5_35049325     ASom    A    G        0      0        2 
   5   chr5_35049325     HCab    A    G        0      0        2 
   5   chr5_35049325     HPrz    A    G        0      0        2 
   5   chr5_35049325     ZBoe    A    G      0.5      1        2 
   5   chr5_35049325     ZGre    A    G        0      0        2 
   5   chr5_35049325     ZHar    A    G        0      0        2 
   5   chr5_35049325   Sample    A    G        0      0        2 
   5   chr5_35050245     AAsi    C    G        0      0        2 
   5   chr5_35050245     AKia    C    G        0      0        2 
   5   chr5_35050245     AOna    C    G        0      0        2 
   5   chr5_35050245     ASom    C    G      0.5      1        2 
   5   chr5_35050245     HCab    C    G        0      0        2 
   5   chr5_35050245     HPrz    C    G        0      0        2 
   5   chr5_35050245     ZBoe    C    G        0      0        2 
   5   chr5_35050245     ZGre    C    G        0      0        2 
   5   chr5_35050245     ZHar    C    G        0      0        2 
   5   chr5_35050245   Sample    C    G        0      0        2 
   5   chr5_35050992     AAsi    G    A        1      2        2 
   5   chr5_35050992     AKia    G    A        0      0        2 
   5   chr5_35050992     AOna    G    A        0      0        2 
   5   chr5_35050992     ASom    G    A        1      2        2 
   5   chr5_35050992     HCab    G    A        0      0        2 
   5   chr5_35050992     HPrz    G    A        0      0        2 
   5   chr5_35050992     ZBoe    G    A        0      0        2 
   5   chr5_35050992     ZGre    G    A        0      0        2 
   5   chr5_35050992     ZHar    G    A        0      0        2 
   5   chr5_35050992   Sample    G    A        0      0        2 
   5   chr5_35053685     AAsi    C    T        0      0        2 
   5   chr5_35053685     AKia    C    T        0      0        2 
   5   chr5_35053685     AOna    C    T        0      0        2 
   5   chr5_35053685     ASom    C    T        0      0        2 
   5   chr5_35053685     HCab    C    T        1      2        2 
   5   chr5_35053685     HPrz    C    T        1      2        2 
   5   chr5_35053685     ZBoe    C    T        0      0        2 
   5   chr5_35053685     ZGre    C    T        0      0        2 
   5   chr5_35053685     ZHar    C    T        0      0        2 
   5   chr5_35053685   Sample    C    T        1      2        2 
   5   chr5_35059960     AAsi    C    T        0      0        2 
   5   chr5_35059960     AKia    C    T        0      0        2 
   5   chr5_35059960     AOna    C    T        0      0        2 
   5   chr5_35059960     ASom    C    T        0      0        2 
   5   chr5_35059960     HCab    C    T        1      2        2 
   5   chr5_35059960     HPrz    C    T        1      2        2 
   5   chr5_35059960     ZBoe    C    T        0      0        2 
   5   chr5_35059960     ZGre    C    T        0      0        2 
   5   chr5_35059960     ZHar    C    T        0      0        2 
   5   chr5_35059960   Sample    C    T        1      2        2 
   5   chr5_35062075     AAsi    T    C        1      2        2 
   5   chr5_35062075     AKia    T    C        0      0        2 
   5   chr5_35062075     AOna    T    C        0      0        2 
   5   chr5_35062075     ASom    T    C        1      2        2 
   5   chr5_35062075     HCab    T    C        0      0        2 
   5   chr5_35062075     HPrz    T    C        0      0        2 
   5   chr5_35062075     ZBoe    T    C        0      0        2 
   5   chr5_35062075     ZGre    T    C        0      0        2 
   5   chr5_35062075     ZHar    T    C        0      0        2 
   5   chr5_35062075   Sample    T    C        0      0        2 
   5   chr5_35066241     AAsi    A    G        0      0        2 
   5   chr5_35066241     AKia    A    G        0      0        2 
   5   chr5_35066241     AOna    A    G        0      0        2 
   5   chr5_35066241     ASom    A    G        0      0        2 
   5   chr5_35066241     HCab    A    G        0      0        2 
   5   chr5_35066241     HPrz    A    G        0      0        2 
   5   chr5_35066241     ZBoe    A    G        0      0        2 
   5   chr5_35066241     ZGre    A    G        1      2        2 
   5   chr5_35066241     ZHar    A    G        1      2        2 
   5   chr5_35066241   Sample    A    G        0      0        2 
   5   chr5_35073876     AAsi    A    T        0      0        2 
   5   chr5_35073876     AKia    A    T        0      0        2 
   5   chr5_35073876     AOna    A    T      0.5      1        2 
   5   chr5_35073876     ASom    A    T        0      0        2 
   5   chr5_35073876     HCab    A    T        0      0        2 
   5   chr5_35073876     HPrz    A    T        0      0        2 
   5   chr5_35073876     ZBoe    A    T        0      0        2 
   5   chr5_35073876     ZGre    A    T        0      0        2 
   5   chr5_35073876     ZHar    A    T        0      0        2 
   5   chr5_35073876   Sample    A    T        0      0        2 
   5   chr5_35119712     AAsi    C    T        0      0        2 
   5   chr5_35119712     AKia    C    T        1      2        2 
   5   chr5_35119712     AOna    C    T        1      2        2 
   5   chr5_35119712     ASom    C    T        0      0        2 
   5   chr5_35119712     HCab    C    T        0      0        2 
   5   chr5_35119712     HPrz    C    T        0      0        2 
   5   chr5_35119712     ZBoe    C    T        1      2        2 
   5   chr5_35119712     ZGre    C    T        0      0        2 
   5   chr5_35119712     ZHar    C    T        1      2        2 
   5   chr5_35119712   Sample    C    T        0      0        2 
   5   chr5_35498495     AAsi    A    T        0      0        2 
   5   chr5_35498495     AKia    A    T        0      0        2 
   5   chr5_35498495     AOna    A    T        1      2        2 
   5   chr5_35498495     ASom    A    T        0      0        2 
   5   chr5_35498495     HCab    A    T        0      0        2 
   5   chr5_35498495     HPrz    A    T        0      0        2 
   5   chr5_35498495     ZBoe    A    T        0      0        2 
   5   chr5_35498495     ZGre    A    T        0      0        2 
   5   chr5_35498495     ZHar    A    T        0      0        2 
   5   chr5_35498495   Sample    A    T        0      0        2 
   5   chr5_35499669     AAsi    G    T        0      0        2 
   5   chr5_35499669     AKia    G    T        0      0        2 
   5   chr5_35499669     AOna    G    T        0      0        2 
   5   chr5_35499669     ASom    G    T        0      0        2 
   5   chr5_35499669     HCab    G    T        1      2        2 
   5   chr5_35499669     HPrz    G    T        1      2        2 
   5   chr5_35499669     ZBoe    G    T        0      0        2 
   5   chr5_35499669     ZGre    G    T        0      0        2 
   5   chr5_35499669     ZHar    G    T        0      0        2 
   5   chr5_35499669   Sample    G    T        1      2        2 
   5   chr5_35502534     AAsi    T    C        0      0        2 
   5   chr5_35502534     AKia    T    C        0      0        2 
   5   chr5_35502534     AOna    T    C        0      0        2 
   5   chr5_35502534     ASom    T    C        0      0        2 
   5   chr5_35502534     HCab    T    C        1      2        2 
   5   chr5_35502534     HPrz    T    C        1      2        2 
   5   chr5_35502534     ZBoe    T    C        0      0        2 
   5   chr5_35502534     ZGre    T    C        0      0        2 
   5   chr5_35502534     ZHar    T    C        0      0        2 
   5   chr5_35502534   Sample    T    C        1      2        2 
   5   chr5_35513361     AAsi    A    G        0      0        2 
   5   chr5_35513361     AKia    A    G        0      0        2 
   5   chr5_35513361     AOna    A    G        0      0        2 
   5   chr5_35513361     ASom    A    G      0.5      1        2 
   5   chr5_35513361     HCab    A    G        0      0        2 
   5   chr5_35513361     HPrz    A    G        0      0        2 
   5   chr5_35513361     ZBoe    A    G        0      0        2 
   5   chr5_35513361     ZGre    A    G        0      0        2 
   5   chr5_35513361     ZHar    A    G        0      0        2 
   5   chr5_35513361   Sample    A    G        0      0        2 
   5   chr5_35513399     AAsi    T    C        0      0        2 
   5   chr5_35513399     AKia    T    C        0      0        2 
   5   chr5_35513399     AOna    T    C        0      0        2 
   5   chr5_35513399     ASom    T    C        0      0        2 
   5   chr5_35513399     HCab    T    C        0      0        2 
   5   chr5_35513399     HPrz    T    C        0      0        2 
   5   chr5_35513399     ZBoe    T    C      0.5      1        2 
   5   chr5_35513399     ZGre    T    C        0      0        2 
   5   chr5_35513399     ZHar    T    C        0      0        2 
   5   chr5_35513399   Sample    T    C        0      0        2 
   5   chr5_35517565     AAsi    A    G      0.5      1        2 
   5   chr5_35517565     AKia    A    G        0      0        2 
   5   chr5_35517565     AOna    A    G        0      0        2 
   5   chr5_35517565     ASom    A    G      0.5      1        2 
   5   chr5_35517565     HCab    A    G        0      0        2 
   5   chr5_35517565     HPrz    A    G        0      0        2 
   5   chr5_35517565     ZBoe    A    G        0      0        2 
   5   chr5_35517565     ZGre    A    G        0      0        2 
   5   chr5_35517565     ZHar    A    G        0      0        2 
   5   chr5_35517565   Sample    A    G        0      0        2 
   5   chr5_35518120     AAsi    C    G        0      0        2 
   5   chr5_35518120     AKia    C    G        0      0        2 
   5   chr5_35518120     AOna    C    G        0      0        2 
   5   chr5_35518120     ASom    C    G        0      0        2 
   5   chr5_35518120     HCab    C    G        0      0        2 
   5   chr5_35518120     HPrz    C    G        0      0        2 
   5   chr5_35518120     ZBoe    C    G        0      0        2 
   5   chr5_35518120     ZGre    C    G        0      0        2 
   5   chr5_35518120     ZHar    C    G        1      2        2 
   5   chr5_35518120   Sample    C    G        0      0        2 
   5   chr5_35519830     AAsi    A    C        0      0        2 
   5   chr5_35519830     AKia    A    C        0      0        2 
   5   chr5_35519830     AOna    A    C      0.5      1        2 
   5   chr5_35519830     ASom    A    C        0      0        2 
   5   chr5_35519830     HCab    A    C        1      2        2 
   5   chr5_35519830     HPrz    A    C        1      2        2 
   5   chr5_35519830     ZBoe    A    C      0.5      1        2 
   5   chr5_35519830     ZGre    A    C        0      0        2 
   5   chr5_35519830     ZHar    A    C        0      0        2 
   5   chr5_35519830   Sample    A    C        1      2        2 
   5   chr5_35700411     AAsi    C    T        0      0        2 
   5   chr5_35700411     AKia    C    T        0      0        2 
   5   chr5_35700411     AOna    C    T        0      0        2 
   5   chr5_35700411     ASom    C    T        0      0        2 
   5   chr5_35700411     HCab    C    T        0      0        2 
   5   chr5_35700411     HPrz    C    T      0.5      1        2 
   5   chr5_35700411     ZBoe    C    T        0      0        2 
   5   chr5_35700411     ZGre    C    T        0      0        2 
   5   chr5_35700411     ZHar    C    T        0      0        2 
   5   chr5_35700411   Sample    C    T        0      0        2 
   5   chr5_35707179     AAsi    A    G        0      0        2 
   5   chr5_35707179     AKia    A    G        0      0        2 
   5   chr5_35707179     AOna    A    G        0      0        2 
   5   chr5_35707179     ASom    A    G        0      0        2 
   5   chr5_35707179     HCab    A    G        1      2        2 
   5   chr5_35707179     HPrz    A    G        1      2        2 
   5   chr5_35707179     ZBoe    A    G        0      0        2 
   5   chr5_35707179     ZGre    A    G        0      0        2 
   5   chr5_35707179     ZHar    A    G        0      0        2 
   5   chr5_35707179   Sample    A    G        1      2        2 
   5   chr5_35717143     AAsi    G    C        0      0        2 
   5   chr5_35717143     AKia    G    C        0      0        2 
   5   chr5_35717143     AOna    G    C        0      0        2 
   5   chr5_35717143     ASom    G    C        0      0        2 
   5   chr5_35717143     HCab    G    C        1      2        2 
   5   chr5_35717143     HPrz    G    C        1      2        2 
   5   chr5_35717143     ZBoe    G    C        0      0        2 
   5   chr5_35717143     ZGre    G    C        0      0        2 
   5   chr5_35717143     ZHar    G    C        0      0        2 
   5   chr5_35717143   Sample    G    C        1      2        2 
   5   chr5_35717698     AAsi    C    G        1      2        2 
   5   chr5_35717698     AKia    C    G        0      0        2 
   5   chr5_35717698     AOna    C    G        0      0        2 
   5   chr5_35717698     ASom    C    G        0      0        2 
   5   chr5_35717698     HCab    C    G        0      0        2 
   5   chr5_35717698     HPrz    C    G        0      0        2 
   5   chr5_35717698     ZBoe    C    G        0      0        2 
   5   chr5_35717698     ZGre    C    G        0      0        2 
   5   chr5_35717698     ZHar    C    G        0      0        2 
   5   chr5_35717698   Sample    C    G        0      0        2 
   5   chr5_35721511     AAsi    A    G        0      0        2 
   5   chr5_35721511     AKia    A    G        0      0        2 
   5   chr5_35721511     AOna    A    G        0      0        2 
   5   chr5_35721511     ASom    A    G      0.5      1        2 
   5   chr5_35721511     HCab    A    G        0      0        2 
   5   chr5_35721511     HPrz    A    G        0      0        2 
   5   chr5_35721511     ZBoe    A    G        0      0        2 
   5   chr5_35721511     ZGre    A    G        0      0        2 
   5   chr5_35721511     ZHar    A    G        0      0        2 
   5   chr5_35721511   Sample    A    G        0      0        2 
   5   chr5_35726934     AAsi    A    G        0      0        2 
   5   chr5_35726934     AKia    A    G        0      0        2 
   5   chr5_35726934     AOna    A    G      0.5      1        2 
   5   chr5_35726934     ASom    A    G        0      0        2 
   5   chr5_35726934     HCab    A    G        0      0        2 
   5   chr5_35726934     HPrz    A    G        0      0        2 
   5   chr5_35726934     ZBoe    A    G        0      0        2 
   5   chr5_35726934     ZGre    A    G        0      0        2 
   5   chr5_35726934     ZHar    A    G        0      0        2 
   5   chr5_35726934   Sample    A    G        0      0        2 
   5   chr5_35730956     AAsi    T    C        0      0        2 
   5   chr5_35730956     AKia    T    C        0      0        2 
   5   chr5_35730956     AOna    T    C        0      0        2 
   5   chr5_35730956     ASom    T    C      0.5      1        2 
   5   chr5_35730956     HCab    T    C        0      0        2 
   5   chr5_35730956     HPrz    T    C        0      0        2 
   5   chr5_35730956     ZBoe    T    C        0      0        2 
   5   chr5_35730956     ZGre    T    C        0      0        2 
   5   chr5_35730956     ZHar    T    C        0      0        2 
   5   chr5_35730956   Sample    T    C        0      0        2 
   5   chr5_35734098     AAsi    A    T        0      0        2 
   5   chr5_35734098     AKia    A    T        0      0        2 
   5   chr5_35734098     AOna    A    T        0      0        2 
   5   chr5_35734098     ASom    A    T        0      0        2 
   5   chr5_35734098     HCab    A    T        0      0        2 
   5   chr5_35734098     HPrz    A    T        0      0        2 
   5   chr5_35734098     ZBoe    A    T        0      0        2 
   5   chr5_35734098     ZGre    A    T        0      0        2 
   5   chr5_35734098     ZHar    A    T      0.5      1        2 
   5   chr5_35734098   Sample    A    T        0      0        2 
   5   chr5_35738629     AAsi    G    A        0      0        2 
   5   chr5_35738629     AKia    G    A        0      0        2 
   5   chr5_35738629     AOna    G    A        0      0        2 
   5   chr5_35738629     ASom    G    A        0      0        2 
   5   chr5_35738629     HCab    G    A        0      0        2 
   5   chr5_35738629     HPrz    G    A        0      0        2 
   5   chr5_35738629     ZBoe    G    A        1      2        2 
   5   chr5_35738629     ZGre    G    A        0      0        2 
   5   chr5_35738629     ZHar    G    A        0      0        2 
   5   chr5_35738629   Sample    G    A        0      0        2 
   5   chr5_35741070     AAsi    C    T      0.5      1        2 
   5   chr5_35741070     AKia    C    T        0      0        2 
   5   chr5_35741070     AOna    C    T        0      0        2 
   5   chr5_35741070     ASom    C    T        0      0        2 
   5   chr5_35741070     HCab    C    T        0      0        2 
   5   chr5_35741070     HPrz    C    T        0      0        2 
   5   chr5_35741070     ZBoe    C    T        0      0        2 
   5   chr5_35741070     ZGre    C    T        0      0        2 
   5   chr5_35741070     ZHar    C    T        0      0        2 
   5   chr5_35741070   Sample    C    T        0      0        2 
   5   chr5_35742986     AAsi    A    G        0      0        2 
   5   chr5_35742986     AKia    A    G        0      0        2 
   5   chr5_35742986     AOna    A    G        0      0        2 
   5   chr5_35742986     ASom    A    G        0      0        2 
   5   chr5_35742986     HCab    A    G        1      2        2 
   5   chr5_35742986     HPrz    A    G        1      2        2 
   5   chr5_35742986     ZBoe    A    G        0      0        2 
   5   chr5_35742986     ZGre    A    G        0      0        2 
   5   chr5_35742986     ZHar    A    G        0      0        2 
   5   chr5_35742986   Sample    A    G        1      2        2 
   5   chr5_35744017     AAsi    A    G        0      0        2 
   5   chr5_35744017     AKia    A    G        0      0        2 
   5   chr5_35744017     AOna    A    G        1      2        2 
   5   chr5_35744017     ASom    A    G        0      0        2 
   5   chr5_35744017     HCab    A    G        0      0        2 
   5   chr5_35744017     HPrz    A    G        0      0        2 
   5   chr5_35744017     ZBoe    A    G        0      0        2 
   5   chr5_35744017     ZGre    A    G        0      0        2 
   5   chr5_35744017     ZHar    A    G        0      0        2 
   5   chr5_35744017   Sample    A    G        0      0        2 
   5   chr5_35746239     AAsi    C    T        0      0        2 
   5   chr5_35746239     AKia    C    T        0      0        2 
   5   chr5_35746239     AOna    C    T        1      2        2 
   5   chr5_35746239     ASom    C    T        0      0        2 
   5   chr5_35746239     HCab    C    T        0      0        2 
   5   chr5_35746239     HPrz    C    T        0      0        2 
   5   chr5_35746239     ZBoe    C    T        0      0        2 
   5   chr5_35746239     ZGre    C    T        0      0        2 
   5   chr5_35746239     ZHar    C    T        0      0        2 
   5   chr5_35746239   Sample    C    T        0      0        2 
   5   chr5_35761474     AAsi    T    C        0      0        2 
   5   chr5_35761474     AKia    T    C        0      0        2 
   5   chr5_35761474     AOna    T    C        0      0        2 
   5   chr5_35761474     ASom    T    C        0      0        2 
   5   chr5_35761474     HCab    T    C        1      2        2 
   5   chr5_35761474     HPrz    T    C        1      2        2 
   5   chr5_35761474     ZBoe    T    C        0      0        2 
   5   chr5_35761474     ZGre    T    C        0      0        2 
   5   chr5_35761474     ZHar    T    C        0      0        2 
   5   chr5_35761474   Sample    T    C        1      2        2 
   5   chr5_35762887     AAsi    T    A        0      0        2 
   5   chr5_35762887     AKia    T    A        0      0        2 
   5   chr5_35762887     AOna    T    A        0      0        2 
   5   chr5_35762887     ASom    T    A        0      0        2 
   5   chr5_35762887     HCab    T    A        0      0        2 
   5   chr5_35762887     HPrz    T    A        0      0        2 
   5   chr5_35762887     ZBoe    T    A        0      0        2 
   5   chr5_35762887     ZGre    T    A        0      0        2 
   5   chr5_35762887     ZHar    T    A      0.5      1        2 
   5   chr5_35762887   Sample    T    A        0      0        2 
   5   chr5_35768359     AAsi    A    G      0.5      1        2 
   5   chr5_35768359     AKia    A    G        0      0        2 
   5   chr5_35768359     AOna    A    G        0      0        2 
   5   chr5_35768359     ASom    A    G        0      0        2 
   5   chr5_35768359     HCab    A    G        0      0        2 
   5   chr5_35768359     HPrz    A    G        0      0        2 
   5   chr5_35768359     ZBoe    A    G        0      0        2 
   5   chr5_35768359     ZGre    A    G        0      0        2 
   5   chr5_35768359     ZHar    A    G        0      0        2 
   5   chr5_35768359   Sample    A    G        0      0        2 
   5   chr5_35769798     AAsi    T    C        1      2        2 
   5   chr5_35769798     AKia    T    C        0      0        2 
   5   chr5_35769798     AOna    T    C        0      0        2 
   5   chr5_35769798     ASom    T    C        1      2        2 
   5   chr5_35769798     HCab    T    C        0      0        2 
   5   chr5_35769798     HPrz    T    C        0      0        2 
   5   chr5_35769798     ZBoe    T    C        0      0        2 
   5   chr5_35769798     ZGre    T    C        0      0        2 
   5   chr5_35769798     ZHar    T    C        0      0        2 
   5   chr5_35769798   Sample    T    C        0      0        2 
   5   chr5_35774618     AAsi    T    C        0      0        2 
   5   chr5_35774618     AKia    T    C        0      0        2 
   5   chr5_35774618     AOna    T    C      0.5      1        2 
   5   chr5_35774618     ASom    T    C        0      0        2 
   5   chr5_35774618     HCab    T    C        0      0        2 
   5   chr5_35774618     HPrz    T    C        0      0        2 
   5   chr5_35774618     ZBoe    T    C        0      0        2 
   5   chr5_35774618     ZGre    T    C        0      0        2 
   5   chr5_35774618     ZHar    T    C        0      0        2 
   5   chr5_35774618   Sample    T    C        0      0        2 
   5   chr5_35780590     AAsi    C    T        0      0        2 
   5   chr5_35780590     AKia    C    T        0      0        2 
   5   chr5_35780590     AOna    C    T        0      0        2 
   5   chr5_35780590     ASom    C    T        0      0        2 
   5   chr5_35780590     HCab    C    T        0      0        2 
   5   chr5_35780590     HPrz    C    T        0      0        2 
   5   chr5_35780590     ZBoe    C    T        1      2        2 
   5   chr5_35780590     ZGre    C    T        1      2        2 
   5   chr5_35780590     ZHar    C    T        1      2        2 
   5   chr5_35780590   Sample    C    T        0      0        2 
   5   chr5_35784542     AAsi    C    T        1      2        2 
   5   chr5_35784542     AKia    C    T        0      0        2 
   5   chr5_35784542     AOna    C    T        0      0        2 
   5   chr5_35784542     ASom    C    T        1      2        2 
   5   chr5_35784542     HCab    C    T        0      0        2 
   5   chr5_35784542     HPrz    C    T        0      0        2 
   5   chr5_35784542     ZBoe    C    T        1      2        2 
   5   chr5_35784542     ZGre    C    T        1      2        2 
   5   chr5_35784542     ZHar    C    T        1      2        2 
   5   chr5_35784542   Sample    C    T        0      0        2 
   5   chr5_35786628     AAsi    C    G        0      0        2 
   5   chr5_35786628     AKia    C    G        0      0        2 
   5   chr5_35786628     AOna    C    G        1      2        2 
   5   chr5_35786628     ASom    C    G        0      0        2 
   5   chr5_35786628     HCab    C    G        0      0        2 
   5   chr5_35786628     HPrz    C    G        0      0        2 
   5   chr5_35786628     ZBoe    C    G        0      0        2 
   5   chr5_35786628     ZGre    C    G        0      0        2 
   5   chr5_35786628     ZHar    C    G        0      0        2 
   5   chr5_35786628   Sample    C    G        0      0        2 
   5   chr5_35787213     AAsi    A    G        0      0        2 
   5   chr5_35787213     AKia    A    G        0      0        2 
   5   chr5_35787213     AOna    A    G        0      0        2 
   5   chr5_35787213     ASom    A    G        0      0        2 
   5   chr5_35787213     HCab    A    G        0      0        2 
   5   chr5_35787213     HPrz    A    G        0      0        2 
   5   chr5_35787213     ZBoe    A    G        0      0        2 
   5   chr5_35787213     ZGre    A    G        1      2        2 
   5   chr5_35787213     ZHar    A    G        0      0        2 
   5   chr5_35787213   Sample    A    G        0      0        2 
   5   chr5_35788482     AAsi    G    C        0      0        2 
   5   chr5_35788482     AKia    G    C        0      0        2 
   5   chr5_35788482     AOna    G    C        0      0        2 
   5   chr5_35788482     ASom    G    C        0      0        2 
   5   chr5_35788482     HCab    G    C        1      2        2 
   5   chr5_35788482     HPrz    G    C        1      2        2 
   5   chr5_35788482     ZBoe    G    C        0      0        2 
   5   chr5_35788482     ZGre    G    C        0      0        2 
   5   chr5_35788482     ZHar    G    C        0      0        2 
   5   chr5_35788482   Sample    G    C        1      2        2 
   5   chr5_35793770     AAsi    C    T        0      0        2 
   5   chr5_35793770     AKia    C    T        0      0        2 
   5   chr5_35793770     AOna    C    T        0      0        2 
   5   chr5_35793770     ASom    C    T        0      0        2 
   5   chr5_35793770     HCab    C    T        0      0        2 
   5   chr5_35793770     HPrz    C    T        0      0        2 
   5   chr5_35793770     ZBoe    C    T      0.5      1        2 
   5   chr5_35793770     ZGre    C    T        0      0        2 
   5   chr5_35793770     ZHar    C    T        0      0        2 
   5   chr5_35793770   Sample    C    T        0      0        2 
   5   chr5_35795576     AAsi    C    T        0      0        2 
   5   chr5_35795576     AKia    C    T        0      0        2 
   5   chr5_35795576     AOna    C    T        0      0        2 
   5   chr5_35795576     ASom    C    T        0      0        2 
   5   chr5_35795576     HCab    C    T        1      2        2 
   5   chr5_35795576     HPrz    C    T        1      2        2 
   5   chr5_35795576     ZBoe    C    T        0      0        2 
   5   chr5_35795576     ZGre    C    T        0      0        2 
   5   chr5_35795576     ZHar    C    T        0      0        2 
   5   chr5_35795576   Sample    C    T        1      2        2 
   5   chr5_35798927     AAsi    C    T        0      0        2 
   5   chr5_35798927     AKia    C    T        1      2        2 
   5   chr5_35798927     AOna    C    T        0      0        2 
   5   chr5_35798927     ASom    C    T        0      0        2 
   5   chr5_35798927     HCab    C    T        0      0        2 
   5   chr5_35798927     HPrz    C    T        0      0        2 
   5   chr5_35798927     ZBoe    C    T        0      0        2 
   5   chr5_35798927     ZGre    C    T        0      0        2 
   5   chr5_35798927     ZHar    C    T        0      0        2 
   5   chr5_35798927   Sample    C    T        0      0        2 
   5   chr5_35806778     AAsi    A    T        0      0        2 
   5   chr5_35806778     AKia    A    T        0      0        2 
   5   chr5_35806778     AOna    A    T        0      0        2 
   5   chr5_35806778     ASom    A    T        0      0        2 
   5   chr5_35806778     HCab    A    T        1      2        2 
   5   chr5_35806778     HPrz    A    T        1      2        2 
   5   chr5_35806778     ZBoe    A    T        0      0        2 
   5   chr5_35806778     ZGre    A    T        0      0        2 
   5   chr5_35806778     ZHar    A    T        0      0        2 
   5   chr5_35806778   Sample    A    T        1      2        2 
   5   chr5_35818720     AAsi    T    C        0      0        2 
   5   chr5_35818720     AKia    T    C        0      0        2 
   5   chr5_35818720     AOna    T    C        0      0        2 
   5   chr5_35818720     ASom    T    C        0      0        2 
   5   chr5_35818720     HCab    T    C        1      2        2 
   5   chr5_35818720     HPrz    T    C        1      2        2 
   5   chr5_35818720     ZBoe    T    C        0      0        2 
   5   chr5_35818720     ZGre    T    C        0      0        2 
   5   chr5_35818720     ZHar    T    C        0      0        2 
   5   chr5_35818720   Sample    T    C        1      2        2 
   5   chr5_35823341     AAsi    G    A        0      0        2 
   5   chr5_35823341     AKia    G    A        0      0        2 
   5   chr5_35823341     AOna    G    A        0      0        2 
   5   chr5_35823341     ASom    G    A        0      0        2 
   5   chr5_35823341     HCab    G    A        1      2        2 
   5   chr5_35823341     HPrz    G    A        1      2        2 
   5   chr5_35823341     ZBoe    G    A        0      0        2 
   5   chr5_35823341     ZGre    G    A        0      0        2 
   5   chr5_35823341     ZHar    G    A        0      0        2 
   5   chr5_35823341   Sample    G    A        1      2        2 
   5   chr5_35845162     AAsi    C    T        0      0        2 
   5   chr5_35845162     AKia    C    T        0      0        2 
   5   chr5_35845162     AOna    C    T        0      0        2 
   5   chr5_35845162     ASom    C    T        0      0        2 
   5   chr5_35845162     HCab    C    T        1      2        2 
   5   chr5_35845162     HPrz    C    T        1      2        2 
   5   chr5_35845162     ZBoe    C    T        0      0        2 
   5   chr5_35845162     ZGre    C    T        0      0        2 
   5   chr5_35845162     ZHar    C    T        0      0        2 
   5   chr5_35845162   Sample    C    T        1      2        2 
   5   chr5_35845539     AAsi    T    C        0      0        2 
   5   chr5_35845539     AKia    T    C        0      0        2 
   5   chr5_35845539     AOna    T    C        0      0        2 
   5   chr5_35845539     ASom    T    C        0      0        2 
   5   chr5_35845539     HCab    T    C        1      2        2 
   5   chr5_35845539     HPrz    T    C        1      2        2 
   5   chr5_35845539     ZBoe    T    C        0      0        2 
   5   chr5_35845539     ZGre    T    C        0      0        2 
   5   chr5_35845539     ZHar    T    C        0      0        2 
   5   chr5_35845539   Sample    T    C        1      2        2 
   5   chr5_35846659     AAsi    A    G        0      0        2 
   5   chr5_35846659     AKia    A    G        0      0        2 
   5   chr5_35846659     AOna    A    G        0      0        2 
   5   chr5_35846659     ASom    A    G        0      0        2 
   5   chr5_35846659     HCab    A    G        0      0        2 
   5   chr5_35846659     HPrz    A    G        0      0        2 
   5   chr5_35846659     ZBoe    A    G      0.5      1        2 
   5   chr5_35846659     ZGre    A    G        0      0        2 
   5   chr5_35846659     ZHar    A    G        0      0        2 
   5   chr5_35846659   Sample    A    G        0      0        2 
   5   chr5_35847322     AAsi    G    C        0      0        2 
   5   chr5_35847322     AKia    G    C        0      0        2 
   5   chr5_35847322     AOna    G    C        0      0        2 
   5   chr5_35847322     ASom    G    C        0      0        2 
   5   chr5_35847322     HCab    G    C        0      0        2 
   5   chr5_35847322     HPrz    G    C        0      0        2 
   5   chr5_35847322     ZBoe    G    C        0      0        2 
   5   chr5_35847322     ZGre    G    C        0      0        2 
   5   chr5_35847322     ZHar    G    C      0.5      1        2 
   5   chr5_35847322   Sample    G    C        0      0        2 
   5   chr5_35855328     AAsi    C    T        0      0        2 
   5   chr5_35855328     AKia    C    T        0      0        2 
   5   chr5_35855328     AOna    C    T      0.5      1        2 
   5   chr5_35855328     ASom    C    T        0      0        2 
   5   chr5_35855328     HCab    C    T        0      0        2 
   5   chr5_35855328     HPrz    C    T        0      0        2 
   5   chr5_35855328     ZBoe    C    T        0      0        2 
   5   chr5_35855328     ZGre    C    T        0      0        2 
   5   chr5_35855328     ZHar    C    T        0      0        2 
   5   chr5_35855328   Sample    C    T        0      0        2 
   5   chr5_35868889     AAsi    G    C        0      0        2 
   5   chr5_35868889     AKia    G    C        0      0        2 
   5   chr5_35868889     AOna    G    C        0      0        2 
   5   chr5_35868889     ASom    G    C        0      0        2 
   5   chr5_35868889     HCab    G    C        0      0        2 
   5   chr5_35868889     HPrz    G    C        0      0        2 
   5   chr5_35868889     ZBoe    G    C      0.5      1        2 
   5   chr5_35868889     ZGre    G    C        0      0        2 
   5   chr5_35868889     ZHar    G    C        0      0        2 
   5   chr5_35868889   Sample    G    C        0      0        2 
   5   chr5_35869712     AAsi    T    C        0      0        2 
   5   chr5_35869712     AKia    T    C        0      0        2 
   5   chr5_35869712     AOna    T    C        0      0        2 
   5   chr5_35869712     ASom    T    C        0      0        2 
   5   chr5_35869712     HCab    T    C        1      2        2 
   5   chr5_35869712     HPrz    T    C        1      2        2 
   5   chr5_35869712     ZBoe    T    C        0      0        2 
   5   chr5_35869712     ZGre    T    C        0      0        2 
   5   chr5_35869712     ZHar    T    C        0      0        2 
   5   chr5_35869712   Sample    T    C        1      2        2 
   5   chr5_35878533     AAsi    G    C        1      2        2 
   5   chr5_35878533     AKia    G    C        0      0        2 
   5   chr5_35878533     AOna    G    C        0      0        2 
   5   chr5_35878533     ASom    G    C        1      2        2 
   5   chr5_35878533     HCab    G    C        0      0        2 
   5   chr5_35878533     HPrz    G    C        0      0        2 
   5   chr5_35878533     ZBoe    G    C        1      2        2 
   5   chr5_35878533     ZGre    G    C        1      2        2 
   5   chr5_35878533     ZHar    G    C        1      2        2 
   5   chr5_35878533   Sample    G    C        0      0        2 
   5   chr5_35879594     AAsi    C    T        0      0        2 
   5   chr5_35879594     AKia    C    T        1      2        2 
   5   chr5_35879594     AOna    C    T        1      2        2 
   5   chr5_35879594     ASom    C    T        0      0        2 
   5   chr5_35879594     HCab    C    T        0      0        2 
   5   chr5_35879594     HPrz    C    T        0      0        2 
   5   chr5_35879594     ZBoe    C    T        0      0        2 
   5   chr5_35879594     ZGre    C    T        0      0        2 
   5   chr5_35879594     ZHar    C    T        0      0        2 
   5   chr5_35879594   Sample    C    T        0      0        2 
   5   chr5_35903040     AAsi    A    G        0      0        2 
   5   chr5_35903040     AKia    A    G        0      0        2 
   5   chr5_35903040     AOna    A    G        0      0        2 
   5   chr5_35903040     ASom    A    G        0      0        2 
   5   chr5_35903040     HCab    A    G        1      2        2 
   5   chr5_35903040     HPrz    A    G        1      2        2 
   5   chr5_35903040     ZBoe    A    G        0      0        2 
   5   chr5_35903040     ZGre    A    G        0      0        2 
   5   chr5_35903040     ZHar    A    G        0      0        2 
   5   chr5_35903040   Sample    A    G        1      2        2 
   5   chr5_35904594     AAsi    C    A        0      0        2 
   5   chr5_35904594     AKia    C    A        0      0        2 
   5   chr5_35904594     AOna    C    A        0      0        2 
   5   chr5_35904594     ASom    C    A        0      0        2 
   5   chr5_35904594     HCab    C    A        0      0        2 
   5   chr5_35904594     HPrz    C    A        0      0        2 
   5   chr5_35904594     ZBoe    C    A        0      0        2 
   5   chr5_35904594     ZGre    C    A        0      0        2 
   5   chr5_35904594     ZHar    C    A        1      2        2 
   5   chr5_35904594   Sample    C    A        0      0        2 
   5   chr5_35919384     AAsi    A    T        0      0        2 
   5   chr5_35919384     AKia    A    T        1      2        2 
   5   chr5_35919384     AOna    A    T        0      0        2 
   5   chr5_35919384     ASom    A    T        0      0        2 
   5   chr5_35919384     HCab    A    T        0      0        2 
   5   chr5_35919384     HPrz    A    T        0      0        2 
   5   chr5_35919384     ZBoe    A    T        0      0        2 
   5   chr5_35919384     ZGre    A    T        0      0        2 
   5   chr5_35919384     ZHar    A    T        0      0        2 
   5   chr5_35919384   Sample    A    T        0      0        2 
   5   chr5_35927892     AAsi    G    A        0      0        2 
   5   chr5_35927892     AKia    G    A        0      0        2 
   5   chr5_35927892     AOna    G    A        0      0        2 
   5   chr5_35927892     ASom    G    A        0      0        2 
   5   chr5_35927892     HCab    G    A        0      0        2 
   5   chr5_35927892     HPrz    G    A        0      0        2 
   5   chr5_35927892     ZBoe    G    A      0.5      1        2 
   5   chr5_35927892     ZGre    G    A        0      0        2 
   5   chr5_35927892     ZHar    G    A        0      0        2 
   5   chr5_35927892   Sample    G    A        0      0        2 
   5   chr5_35934510     AAsi    A    G        0      0        2 
   5   chr5_35934510     AKia    A    G        0      0        2 
   5   chr5_35934510     AOna    A    G        0      0        2 
   5   chr5_35934510     ASom    A    G      0.5      1        2 
   5   chr5_35934510     HCab    A    G        0      0        2 
   5   chr5_35934510     HPrz    A    G        0      0        2 
   5   chr5_35934510     ZBoe    A    G        0      0        2 
   5   chr5_35934510     ZGre    A    G        0      0        2 
   5   chr5_35934510     ZHar    A    G        0      0        2 
   5   chr5_35934510   Sample    A    G        0      0        2 
   5   chr5_35949038     AAsi    G    A        0      0        2 
   5   chr5_35949038     AKia    G    A        0      0        2 
   5   chr5_35949038     AOna    G    A        0      0        2 
   5   chr5_35949038     ASom    G    A        0      0        2 
   5   chr5_35949038     HCab    G    A        1      2        2 
   5   chr5_35949038     HPrz    G    A        1      2        2 
   5   chr5_35949038     ZBoe    G    A        0      0        2 
   5   chr5_35949038     ZGre    G    A        0      0        2 
   5   chr5_35949038     ZHar    G    A        0      0        2 
   5   chr5_35949038   Sample    G    A        1      2        2 
   5   chr5_35949070     AAsi    T    C        0      0        2 
   5   chr5_35949070     AKia    T    C        0      0        2 
   5   chr5_35949070     AOna    T    C        0      0        2 
   5   chr5_35949070     ASom    T    C        0      0        2 
   5   chr5_35949070     HCab    T    C        1      2        2 
   5   chr5_35949070     HPrz    T    C        1      2        2 
   5   chr5_35949070     ZBoe    T    C      0.5      1        2 
   5   chr5_35949070     ZGre    T    C        0      0        2 
   5   chr5_35949070     ZHar    T    C        0      0        2 
   5   chr5_35949070   Sample    T    C        1      2        2 
   5   chr5_35969603     AAsi    T    C        0      0        2 
   5   chr5_35969603     AKia    T    C        0      0        2 
   5   chr5_35969603     AOna    T    C        0      0        2 
   5   chr5_35969603     ASom    T    C        0      0        2 
   5   chr5_35969603     HCab    T    C        1      2        2 
   5   chr5_35969603     HPrz    T    C        0      0        2 
   5   chr5_35969603     ZBoe    T    C        0      0        2 
   5   chr5_35969603     ZGre    T    C        0      0        2 
   5   chr5_35969603     ZHar    T    C        0      0        2 
   5   chr5_35969603   Sample    T    C        0      0        2 
   5   chr5_35973513     AAsi    C    G        0      0        2 
   5   chr5_35973513     AKia    C    G        0      0        2 
   5   chr5_35973513     AOna    C    G        0      0        2 
   5   chr5_35973513     ASom    C    G        0      0        2 
   5   chr5_35973513     HCab    C    G        1      2        2 
   5   chr5_35973513     HPrz    C    G        1      2        2 
   5   chr5_35973513     ZBoe    C    G        0      0        2 
   5   chr5_35973513     ZGre    C    G        0      0        2 
   5   chr5_35973513     ZHar    C    G        0      0        2 
   5   chr5_35973513   Sample    C    G        1      2        2 
   5   chr5_35988131     AAsi    G    A        0      0        2 
   5   chr5_35988131     AKia    G    A        0      0        2 
   5   chr5_35988131     AOna    G    A        0      0        2 
   5   chr5_35988131     ASom    G    A        0      0        2 
   5   chr5_35988131     HCab    G    A        1      2        2 
   5   chr5_35988131     HPrz    G    A        1      2        2 
   5   chr5_35988131     ZBoe    G    A        0      0        2 
   5   chr5_35988131     ZGre    G    A        0      0        2 
   5   chr5_35988131     ZHar    G    A        0      0        2 
   5   chr5_35988131   Sample    G    A        1      2        2 
   5   chr5_35989027     AAsi    T    C        0      0        2 
   5   chr5_35989027     AKia    T    C        0      0        2 
   5   chr5_35989027     AOna    T    C        0      0        2 
   5   chr5_35989027     ASom    T    C        0      0        2 
   5   chr5_35989027     HCab    T    C        1      2        2 
   5   chr5_35989027     HPrz    T    C        1      2        2 
   5   chr5_35989027     ZBoe    T    C        0      0        2 
   5   chr5_35989027     ZGre    T    C        0      0        2 
   5   chr5_35989027     ZHar    T    C        0      0        2 
   5   chr5_35989027   Sample    T    C        1      2        2 
   5   chr5_35992936     AAsi    G    A        0      0        2 
   5   chr5_35992936     AKia    G    A        0      0        2 
   5   chr5_35992936     AOna    G    A        0      0        2 
   5   chr5_35992936     ASom    G    A        0      0        2 
   5   chr5_35992936     HCab    G    A        0      0        2 
   5   chr5_35992936     HPrz    G    A        0      0        2 
   5   chr5_35992936     ZBoe    G    A      0.5      1        2 
   5   chr5_35992936     ZGre    G    A        0      0        2 
   5   chr5_35992936     ZHar    G    A        0      0        2 
   5   chr5_35992936   Sample    G    A        0      0        2 
   5   chr5_35993891     AAsi    T    C        1      2        2 
   5   chr5_35993891     AKia    T    C        0      0        2 
   5   chr5_35993891     AOna    T    C        0      0        2 
   5   chr5_35993891     ASom    T    C        0      0        2 
   5   chr5_35993891     HCab    T    C        0      0        2 
   5   chr5_35993891     HPrz    T    C        0      0        2 
   5   chr5_35993891     ZBoe    T    C        0      0        2 
   5   chr5_35993891     ZGre    T    C        0      0        2 
   5   chr5_35993891     ZHar    T    C        0      0        2 
   5   chr5_35993891   Sample    T    C        0      0        2 
   5   chr5_35995585     AAsi    T    G        0      0        2 
   5   chr5_35995585     AKia    T    G        0      0        2 
   5   chr5_35995585     AOna    T    G        0      0        2 
   5   chr5_35995585     ASom    T    G        0      0        2 
   5   chr5_35995585     HCab    T    G        1      2        2 
   5   chr5_35995585     HPrz    T    G        1      2        2 
   5   chr5_35995585     ZBoe    T    G        0      0        2 
   5   chr5_35995585     ZGre    T    G        0      0        2 
   5   chr5_35995585     ZHar    T    G        0      0        2 
   5   chr5_35995585   Sample    T    G        1      2        2 
   5   chr5_35995625     AAsi    C    T        0      0        2 
   5   chr5_35995625     AKia    C    T        0      0        2 
   5   chr5_35995625     AOna    C    T      0.5      1        2 
   5   chr5_35995625     ASom    C    T        0      0        2 
   5   chr5_35995625     HCab    C    T        0      0        2 
   5   chr5_35995625     HPrz    C    T        0      0        2 
   5   chr5_35995625     ZBoe    C    T        0      0        2 
   5   chr5_35995625     ZGre    C    T        0      0        2 
   5   chr5_35995625     ZHar    C    T        0      0        2 
   5   chr5_35995625   Sample    C    T        0      0        2 
   5   chr5_36006392     AAsi    C    G        0      0        2 
   5   chr5_36006392     AKia    C    G        0      0        2 
   5   chr5_36006392     AOna    C    G      0.5      1        2 
   5   chr5_36006392     ASom    C    G        0      0        2 
   5   chr5_36006392     HCab    C    G        0      0        2 
   5   chr5_36006392     HPrz    C    G        0      0        2 
   5   chr5_36006392     ZBoe    C    G        0      0        2 
   5   chr5_36006392     ZGre    C    G        0      0        2 
   5   chr5_36006392     ZHar    C    G        0      0        2 
   5   chr5_36006392   Sample    C    G        0      0        2 
   5   chr5_36015160     AAsi    C    T        0      0        2 
   5   chr5_36015160     AKia    C    T        0      0        2 
   5   chr5_36015160     AOna    C    T        0      0        2 
   5   chr5_36015160     ASom    C    T        0      0        2 
   5   chr5_36015160     HCab    C    T        0      0        2 
   5   chr5_36015160     HPrz    C    T        0      0        2 
   5   chr5_36015160     ZBoe    C    T      0.5      1        2 
   5   chr5_36015160     ZGre    C    T        0      0        2 
   5   chr5_36015160     ZHar    C    T        0      0        2 
   5   chr5_36015160   Sample    C    T        0      0        2 
   5   chr5_36017246     AAsi    C    T        0      0        2 
   5   chr5_36017246     AKia    C    T        0      0        2 
   5   chr5_36017246     AOna    C    T        0      0        2 
   5   chr5_36017246     ASom    C    T        0      0        2 
   5   chr5_36017246     HCab    C    T        1      2        2 
   5   chr5_36017246     HPrz    C    T        1      2        2 
   5   chr5_36017246     ZBoe    C    T        0      0        2 
   5   chr5_36017246     ZGre    C    T        0      0        2 
   5   chr5_36017246     ZHar    C    T        0      0        2 
   5   chr5_36017246   Sample    C    T        1      2        2 
   5   chr5_36017298     AAsi    G    C        0      0        2 
   5   chr5_36017298     AKia    G    C        0      0        2 
   5   chr5_36017298     AOna    G    C        0      0        2 
   5   chr5_36017298     ASom    G    C        0      0        2 
   5   chr5_36017298     HCab    G    C        1      2        2 
   5   chr5_36017298     HPrz    G    C        1      2        2 
   5   chr5_36017298     ZBoe    G    C        0      0        2 
   5   chr5_36017298     ZGre    G    C        0      0        2 
   5   chr5_36017298     ZHar    G    C        0      0        2 
   5   chr5_36017298   Sample    G    C        1      2        2 
   5   chr5_36017876     AAsi    T    C        0      0        2 
   5   chr5_36017876     AKia    T    C        0      0        2 
   5   chr5_36017876     AOna    T    C        0      0        2 
   5   chr5_36017876     ASom    T    C        0      0        2 
   5   chr5_36017876     HCab    T    C        0      0        2 
   5   chr5_36017876     HPrz    T    C        0      0        2 
   5   chr5_36017876     ZBoe    T    C        0      0        2 
   5   chr5_36017876     ZGre    T    C        1      2        2 
   5   chr5_36017876     ZHar    T    C        0      0        2 
   5   chr5_36017876   Sample    T    C        0      0        2 
   5   chr5_36022950     AAsi    A    G        0      0        2 
   5   chr5_36022950     AKia    A    G        0      0        2 
   5   chr5_36022950     AOna    A    G        0      0        2 
   5   chr5_36022950     ASom    A    G        0      0        2 
   5   chr5_36022950     HCab    A    G        1      2        2 
   5   chr5_36022950     HPrz    A    G        1      2        2 
   5   chr5_36022950     ZBoe    A    G        0      0        2 
   5   chr5_36022950     ZGre    A    G        0      0        2 
   5   chr5_36022950     ZHar    A    G        0      0        2 
   5   chr5_36022950   Sample    A    G        1      2        2 
   5   chr5_36025120     AAsi    T    C        1      2        2 
   5   chr5_36025120     AKia    T    C        0      0        2 
   5   chr5_36025120     AOna    T    C        0      0        2 
   5   chr5_36025120     ASom    T    C        1      2        2 
   5   chr5_36025120     HCab    T    C        0      0        2 
   5   chr5_36025120     HPrz    T    C        0      0        2 
   5   chr5_36025120     ZBoe    T    C        0      0        2 
   5   chr5_36025120     ZGre    T    C        0      0        2 
   5   chr5_36025120     ZHar    T    C        0      0        2 
   5   chr5_36025120   Sample    T    C        0      0        2 
   5   chr5_36030161     AAsi    C    T        0      0        2 
   5   chr5_36030161     AKia    C    T        1      2        2 
   5   chr5_36030161     AOna    C    T        1      2        2 
   5   chr5_36030161     ASom    C    T        0      0        2 
   5   chr5_36030161     HCab    C    T        0      0        2 
   5   chr5_36030161     HPrz    C    T        0      0        2 
   5   chr5_36030161     ZBoe    C    T        0      0        2 
   5   chr5_36030161     ZGre    C    T        0      0        2 
   5   chr5_36030161     ZHar    C    T        0      0        2 
   5   chr5_36030161   Sample    C    T        0      0        2 
   5   chr5_36033943     AAsi    T    C        1      2        2 
   5   chr5_36033943     AKia    T    C        1      2        2 
   5   chr5_36033943     AOna    T    C        1      2        2 
   5   chr5_36033943     ASom    T    C      0.5      1        2 
   5   chr5_36033943     HCab    T    C        0      0        2 
   5   chr5_36033943     HPrz    T    C        0      0        2 
   5   chr5_36033943     ZBoe    T    C        0      0        2 
   5   chr5_36033943     ZGre    T    C        0      0        2 
   5   chr5_36033943     ZHar    T    C        0      0        2 
   5   chr5_36033943   Sample    T    C        0      0        2 
   5   chr5_36039505     AAsi    G    C        0      0        2 
   5   chr5_36039505     AKia    G    C        0      0        2 
   5   chr5_36039505     AOna    G    C        0      0        2 
   5   chr5_36039505     ASom    G    C        0      0        2 
   5   chr5_36039505     HCab    G    C        1      2        2 
   5   chr5_36039505     HPrz    G    C        1      2        2 
   5   chr5_36039505     ZBoe    G    C        0      0        2 
   5   chr5_36039505     ZGre    G    C        0      0        2 
   5   chr5_36039505     ZHar    G    C        0      0        2 
   5   chr5_36039505   Sample    G    C        1      2        2 
   5   chr5_36042002     AAsi    C    T        0      0        2 
   5   chr5_36042002     AKia    C    T        0      0        2 
   5   chr5_36042002     AOna    C    T        0      0        2 
   5   chr5_36042002     ASom    C    T        0      0        2 
   5   chr5_36042002     HCab    C    T        0      0        2 
   5   chr5_36042002     HPrz    C    T        0      0        2 
   5   chr5_36042002     ZBoe    C    T        0      0        2 
   5   chr5_36042002     ZGre    C    T        0      0        2 
   5   chr5_36042002     ZHar    C    T      0.5      1        2 
   5   chr5_36042002   Sample    C    T        0      0        2 
   5   chr5_36145641     AAsi    T    C        0      0        2 
   5   chr5_36145641     AKia    T    C        0      0        2 
   5   chr5_36145641     AOna    T    C      0.5      1        2 
   5   chr5_36145641     ASom    T    C        0      0        2 
   5   chr5_36145641     HCab    T    C        0      0        2 
   5   chr5_36145641     HPrz    T    C        0      0        2 
   5   chr5_36145641     ZBoe    T    C        0      0        2 
   5   chr5_36145641     ZGre    T    C        0      0        2 
   5   chr5_36145641     ZHar    T    C        0      0        2 
   5   chr5_36145641   Sample    T    C        0      0        2 
   5   chr5_36207243     AAsi    A    G        0      0        2 
   5   chr5_36207243     AKia    A    G        0      0        2 
   5   chr5_36207243     AOna    A    G        0      0        2 
   5   chr5_36207243     ASom    A    G        0      0        2 
   5   chr5_36207243     HCab    A    G        1      2        2 
   5   chr5_36207243     HPrz    A    G        1      2        2 
   5   chr5_36207243     ZBoe    A    G        0      0        2 
   5   chr5_36207243     ZGre    A    G        0      0        2 
   5   chr5_36207243     ZHar    A    G        0      0        2 
   5   chr5_36207243   Sample    A    G        1      2        2 
   5   chr5_36220019     AAsi    T    C        0      0        2 
   5   chr5_36220019     AKia    T    C        0      0        2 
   5   chr5_36220019     AOna    T    C        0      0        2 
   5   chr5_36220019     ASom    T    C        0      0        2 
   5   chr5_36220019     HCab    T    C        1      2        2 
   5   chr5_36220019     HPrz    T    C        0      0        2 
   5   chr5_36220019     ZBoe    T    C        0      0        2 
   5   chr5_36220019     ZGre    T    C        0      0        2 
   5   chr5_36220019     ZHar    T    C        0      0        2 
   5   chr5_36220019   Sample    T    C        1      2        2 
   5   chr5_36222280     AAsi    T    C        0      0        2 
   5   chr5_36222280     AKia    T    C        0      0        2 
   5   chr5_36222280     AOna    T    C        0      0        2 
   5   chr5_36222280     ASom    T    C        0      0        2 
   5   chr5_36222280     HCab    T    C        0      0        2 
   5   chr5_36222280     HPrz    T    C        0      0        2 
   5   chr5_36222280     ZBoe    T    C        0      0        2 
   5   chr5_36222280     ZGre    T    C        1      2        2 
   5   chr5_36222280     ZHar    T    C        1      2        2 
   5   chr5_36222280   Sample    T    C        0      0        2 
   5   chr5_36222911     AAsi    T    C        0      0        2 
   5   chr5_36222911     AKia    T    C        0      0        2 
   5   chr5_36222911     AOna    T    C        0      0        2 
   5   chr5_36222911     ASom    T    C        0      0        2 
   5   chr5_36222911     HCab    T    C        0      0        2 
   5   chr5_36222911     HPrz    T    C        0      0        2 
   5   chr5_36222911     ZBoe    T    C      0.5      1        2 
   5   chr5_36222911     ZGre    T    C        0      0        2 
   5   chr5_36222911     ZHar    T    C        0      0        2 
   5   chr5_36222911   Sample    T    C        0      0        2 
   5   chr5_36222948     AAsi    T    A        0      0        2 
   5   chr5_36222948     AKia    T    A        0      0        2 
   5   chr5_36222948     AOna    T    A        0      0        2 
   5   chr5_36222948     ASom    T    A        0      0        2 
   5   chr5_36222948     HCab    T    A        1      2        2 
   5   chr5_36222948     HPrz    T    A        0      0        2 
   5   chr5_36222948     ZBoe    T    A        0      0        2 
   5   chr5_36222948     ZGre    T    A        0      0        2 
   5   chr5_36222948     ZHar    T    A        0      0        2 
   5   chr5_36222948   Sample    T    A        0      0        2 
   5   chr5_36225214     AAsi    A    G        0      0        2 
   5   chr5_36225214     AKia    A    G        0      0        2 
   5   chr5_36225214     AOna    A    G        0      0        2 
   5   chr5_36225214     ASom    A    G        0      0        2 
   5   chr5_36225214     HCab    A    G        0      0        2 
   5   chr5_36225214     HPrz    A    G        0      0        2 
   5   chr5_36225214     ZBoe    A    G        0      0        2 
   5   chr5_36225214     ZGre    A    G        0      0        2 
   5   chr5_36225214     ZHar    A    G      0.5      1        2 
   5   chr5_36225214   Sample    A    G        0      0        2 
   5   chr5_36227022     AAsi    T    G        0      0        2 
   5   chr5_36227022     AKia    T    G        0      0        2 
   5   chr5_36227022     AOna    T    G        0      0        2 
   5   chr5_36227022     ASom    T    G        0      0        2 
   5   chr5_36227022     HCab    T    G        0      0        2 
   5   chr5_36227022     HPrz    T    G        1      2        2 
   5   chr5_36227022     ZBoe    T    G        0      0        2 
   5   chr5_36227022     ZGre    T    G        0      0        2 
   5   chr5_36227022     ZHar    T    G        0      0        2 
   5   chr5_36227022   Sample    T    G        0      0        2 
   5   chr5_36229060     AAsi    T    C        0      0        2 
   5   chr5_36229060     AKia    T    C        0      0        2 
   5   chr5_36229060     AOna    T    C        0      0        2 
   5   chr5_36229060     ASom    T    C        0      0        2 
   5   chr5_36229060     HCab    T    C        0      0        2 
   5   chr5_36229060     HPrz    T    C        0      0        2 
   5   chr5_36229060     ZBoe    T    C        1      2        2 
   5   chr5_36229060     ZGre    T    C        1      2        2 
   5   chr5_36229060     ZHar    T    C        1      2        2 
   5   chr5_36229060   Sample    T    C        1      2        2 
   5   chr5_36231231     AAsi    A    T        0      0        2 
   5   chr5_36231231     AKia    A    T        0      0        2 
   5   chr5_36231231     AOna    A    T        0      0        2 
   5   chr5_36231231     ASom    A    T        0      0        2 
   5   chr5_36231231     HCab    A    T        0      0        2 
   5   chr5_36231231     HPrz    A    T        0      0        2 
   5   chr5_36231231     ZBoe    A    T        0      0        2 
   5   chr5_36231231     ZGre    A    T        0      0        2 
   5   chr5_36231231     ZHar    A    T        1      2        2 
   5   chr5_36231231   Sample    A    T        0      0        2 
   5   chr5_36232939     AAsi    A    T        0      0        2 
   5   chr5_36232939     AKia    A    T        0      0        2 
   5   chr5_36232939     AOna    A    T        0      0        2 
   5   chr5_36232939     ASom    A    T        0      0        2 
   5   chr5_36232939     HCab    A    T        1      2        2 
   5   chr5_36232939     HPrz    A    T        1      2        2 
   5   chr5_36232939     ZBoe    A    T        0      0        2 
   5   chr5_36232939     ZGre    A    T        0      0        2 
   5   chr5_36232939     ZHar    A    T        0      0        2 
   5   chr5_36232939   Sample    A    T        1      2        2 
   5   chr5_36242058     AAsi    C    T        0      0        2 
   5   chr5_36242058     AKia    C    T        0      0        2 
   5   chr5_36242058     AOna    C    T        0      0        2 
   5   chr5_36242058     ASom    C    T        0      0        2 
   5   chr5_36242058     HCab    C    T        0      0        2 
   5   chr5_36242058     HPrz    C    T        0      0        2 
   5   chr5_36242058     ZBoe    C    T      0.5      1        2 
   5   chr5_36242058     ZGre    C    T        0      0        2 
   5   chr5_36242058     ZHar    C    T        0      0        2 
   5   chr5_36242058   Sample    C    T        0      0        2 
   5   chr5_36252664     AAsi    G    C        0      0        2 
   5   chr5_36252664     AKia    G    C        0      0        2 
   5   chr5_36252664     AOna    G    C        0      0        2 
   5   chr5_36252664     ASom    G    C        0      0        2 
   5   chr5_36252664     HCab    G    C        1      2        2 
   5   chr5_36252664     HPrz    G    C        1      2        2 
   5   chr5_36252664     ZBoe    G    C        0      0        2 
   5   chr5_36252664     ZGre    G    C        0      0        2 
   5   chr5_36252664     ZHar    G    C        0      0        2 
   5   chr5_36252664   Sample    G    C        1      2        2 
   5   chr5_36268564     AAsi    T    C        1      2        2 
   5   chr5_36268564     AKia    T    C        0      0        2 
   5   chr5_36268564     AOna    T    C        0      0        2 
   5   chr5_36268564     ASom    T    C        1      2        2 
   5   chr5_36268564     HCab    T    C        0      0        2 
   5   chr5_36268564     HPrz    T    C        0      0        2 
   5   chr5_36268564     ZBoe    T    C        0      0        2 
   5   chr5_36268564     ZGre    T    C        0      0        2 
   5   chr5_36268564     ZHar    T    C        0      0        2 
   5   chr5_36268564   Sample    T    C        0      0        2 
   5   chr5_36280672     AAsi    C    G        0      0        2 
   5   chr5_36280672     AKia    C    G        0      0        2 
   5   chr5_36280672     AOna    C    G        0      0        2 
   5   chr5_36280672     ASom    C    G        0      0        2 
   5   chr5_36280672     HCab    C    G        0      0        2 
   5   chr5_36280672     HPrz    C    G        0      0        2 
   5   chr5_36280672     ZBoe    C    G      0.5      1        2 
   5   chr5_36280672     ZGre    C    G        0      0        2 
   5   chr5_36280672     ZHar    C    G        0      0        2 
   5   chr5_36280672   Sample    C    G        0      0        2 
   5   chr5_36282725     AAsi    A    G        0      0        2 
   5   chr5_36282725     AKia    A    G        0      0        2 
   5   chr5_36282725     AOna    A    G        0      0        2 
   5   chr5_36282725     ASom    A    G      0.5      1        2 
   5   chr5_36282725     HCab    A    G        0      0        2 
   5   chr5_36282725     HPrz    A    G        0      0        2 
   5   chr5_36282725     ZBoe    A    G        0      0        2 
   5   chr5_36282725     ZGre    A    G        0      0        2 
   5   chr5_36282725     ZHar    A    G        0      0        2 
   5   chr5_36282725   Sample    A    G        1      2        2 
   5   chr5_36291157     AAsi    T    C        0      0        2 
   5   chr5_36291157     AKia    T    C        0      0        2 
   5   chr5_36291157     AOna    T    C        0      0        2 
   5   chr5_36291157     ASom    T    C        0      0        2 
   5   chr5_36291157     HCab    T    C        1      2        2 
   5   chr5_36291157     HPrz    T    C        1      2        2 
   5   chr5_36291157     ZBoe    T    C        0      0        2 
   5   chr5_36291157     ZGre    T    C        0      0        2 
   5   chr5_36291157     ZHar    T    C        0      0        2 
   5   chr5_36291157   Sample    T    C        1      2        2 
   5   chr5_36292170     AAsi    C    T        0      0        2 
   5   chr5_36292170     AKia    C    T        0      0        2 
   5   chr5_36292170     AOna    C    T        0      0        2 
   5   chr5_36292170     ASom    C    T        0      0        2 
   5   chr5_36292170     HCab    C    T        0      0        2 
   5   chr5_36292170     HPrz    C    T        0      0        2 
   5   chr5_36292170     ZBoe    C    T        0      0        2 
   5   chr5_36292170     ZGre    C    T        1      2        2 
   5   chr5_36292170     ZHar    C    T        0      0        2 
   5   chr5_36292170   Sample    C    T        0      0        2 
   5   chr5_36305156     AAsi    A    G        0      0        2 
   5   chr5_36305156     AKia    A    G        0      0        2 
   5   chr5_36305156     AOna    A    G        0      0        2 
   5   chr5_36305156     ASom    A    G        0      0        2 
   5   chr5_36305156     HCab    A    G        1      2        2 
   5   chr5_36305156     HPrz    A    G        1      2        2 
   5   chr5_36305156     ZBoe    A    G        0      0        2 
   5   chr5_36305156     ZGre    A    G        0      0        2 
   5   chr5_36305156     ZHar    A    G        0      0        2 
   5   chr5_36305156   Sample    A    G        1      2        2 
   5   chr5_36312528     AAsi    G    A        0      0        2 
   5   chr5_36312528     AKia    G    A        0      0        2 
   5   chr5_36312528     AOna    G    A        0      0        2 
   5   chr5_36312528     ASom    G    A        0      0        2 
   5   chr5_36312528     HCab    G    A        0      0        2 
   5   chr5_36312528     HPrz    G    A        0      0        2 
   5   chr5_36312528     ZBoe    G    A      0.5      1        2 
   5   chr5_36312528     ZGre    G    A        0      0        2 
   5   chr5_36312528     ZHar    G    A        0      0        2 
   5   chr5_36312528   Sample    G    A        0      0        2 
   5   chr5_36312647     AAsi    A    G        0      0        2 
   5   chr5_36312647     AKia    A    G        0      0        2 
   5   chr5_36312647     AOna    A    G        0      0        2 
   5   chr5_36312647     ASom    A    G        0      0        2 
   5   chr5_36312647     HCab    A    G        0      0        2 
   5   chr5_36312647     HPrz    A    G        0      0        2 
   5   chr5_36312647     ZBoe    A    G        1      2        2 
   5   chr5_36312647     ZGre    A    G        0      0        2 
   5   chr5_36312647     ZHar    A    G        0      0        2 
   5   chr5_36312647   Sample    A    G        0      0        2 
   5   chr5_36319373     AAsi    G    T        0      0        2 
   5   chr5_36319373     AKia    G    T        0      0        2 
   5   chr5_36319373     AOna    G    T        0      0        2 
   5   chr5_36319373     ASom    G    T        0      0        2 
   5   chr5_36319373     HCab    G    T        1      2        2 
   5   chr5_36319373     HPrz    G    T        1      2        2 
   5   chr5_36319373     ZBoe    G    T        0      0        2 
   5   chr5_36319373     ZGre    G    T        0      0        2 
   5   chr5_36319373     ZHar    G    T        0      0        2 
   5   chr5_36319373   Sample    G    T        1      2        2 
   5   chr5_36321911     AAsi    G    T        0      0        2 
   5   chr5_36321911     AKia    G    T        1      2        2 
   5   chr5_36321911     AOna    G    T        1      2        2 
   5   chr5_36321911     ASom    G    T        0      0        2 
   5   chr5_36321911     HCab    G    T        0      0        2 
   5   chr5_36321911     HPrz    G    T        0      0        2 
   5   chr5_36321911     ZBoe    G    T        0      0        2 
   5   chr5_36321911     ZGre    G    T        0      0        2 
   5   chr5_36321911     ZHar    G    T        0      0        2 
   5   chr5_36321911   Sample    G    T        0      0        2 
   5   chr5_36325014     AAsi    A    C        0      0        2 
   5   chr5_36325014     AKia    A    C        0      0        2 
   5   chr5_36325014     AOna    A    C        0      0        2 
   5   chr5_36325014     ASom    A    C        1      2        2 
   5   chr5_36325014     HCab    A    C        0      0        2 
   5   chr5_36325014     HPrz    A    C        0      0        2 
   5   chr5_36325014     ZBoe    A    C        0      0        2 
   5   chr5_36325014     ZGre    A    C        0      0        2 
   5   chr5_36325014     ZHar    A    C        0      0        2 
   5   chr5_36325014   Sample    A    C        0      0        2 
   5   chr5_36326893     AAsi    A    G        0      0        2 
   5   chr5_36326893     AKia    A    G        0      0        2 
   5   chr5_36326893     AOna    A    G        0      0        2 
   5   chr5_36326893     ASom    A    G        0      0        2 
   5   chr5_36326893     HCab    A    G        0      0        2 
   5   chr5_36326893     HPrz    A    G        0      0        2 
   5   chr5_36326893     ZBoe    A    G        0      0        2 
   5   chr5_36326893     ZGre    A    G        0      0        2 
   5   chr5_36326893     ZHar    A    G        1      2        2 
   5   chr5_36326893   Sample    A    G        0      0        2 
   5   chr5_36327773     AAsi    A    T        0      0        2 
   5   chr5_36327773     AKia    A    T        0      0        2 
   5   chr5_36327773     AOna    A    T        0      0        2 
   5   chr5_36327773     ASom    A    T        0      0        2 
   5   chr5_36327773     HCab    A    T        0      0        2 
   5   chr5_36327773     HPrz    A    T        0      0        2 
   5   chr5_36327773     ZBoe    A    T      0.5      1        2 
   5   chr5_36327773     ZGre    A    T        0      0        2 
   5   chr5_36327773     ZHar    A    T        0      0        2 
   5   chr5_36327773   Sample    A    T        0      0        2 
   5   chr5_36328023     AAsi    T    C        0      0        2 
   5   chr5_36328023     AKia    T    C        0      0        2 
   5   chr5_36328023     AOna    T    C        0      0        2 
   5   chr5_36328023     ASom    T    C        0      0        2 
   5   chr5_36328023     HCab    T    C        0      0        2 
   5   chr5_36328023     HPrz    T    C        0      0        2 
   5   chr5_36328023     ZBoe    T    C        0      0        2 
   5   chr5_36328023     ZGre    T    C        1      2        2 
   5   chr5_36328023     ZHar    T    C        0      0        2 
   5   chr5_36328023   Sample    T    C        0      0        2 
   5   chr5_36331122     AAsi    C    A        0      0        2 
   5   chr5_36331122     AKia    C    A        0      0        2 
   5   chr5_36331122     AOna    C    A      0.5      1        2 
   5   chr5_36331122     ASom    C    A        0      0        2 
   5   chr5_36331122     HCab    C    A        0      0        2 
   5   chr5_36331122     HPrz    C    A        0      0        2 
   5   chr5_36331122     ZBoe    C    A        0      0        2 
   5   chr5_36331122     ZGre    C    A        0      0        2 
   5   chr5_36331122     ZHar    C    A        0      0        2 
   5   chr5_36331122   Sample    C    A        0      0        2 
   5   chr5_36335629     AAsi    G    A        1      2        2 
   5   chr5_36335629     AKia    G    A        0      0        2 
   5   chr5_36335629     AOna    G    A        0      0        2 
   5   chr5_36335629     ASom    G    A        0      0        2 
   5   chr5_36335629     HCab    G    A        0      0        2 
   5   chr5_36335629     HPrz    G    A        0      0        2 
   5   chr5_36335629     ZBoe    G    A        0      0        2 
   5   chr5_36335629     ZGre    G    A        0      0        2 
   5   chr5_36335629     ZHar    G    A        0      0        2 
   5   chr5_36335629   Sample    G    A        0      0        2 
   5   chr5_36343973     AAsi    T    C        0      0        2 
   5   chr5_36343973     AKia    T    C        1      2        2 
   5   chr5_36343973     AOna    T    C        1      2        2 
   5   chr5_36343973     ASom    T    C        0      0        2 
   5   chr5_36343973     HCab    T    C        0      0        2 
   5   chr5_36343973     HPrz    T    C        0      0        2 
   5   chr5_36343973     ZBoe    T    C        0      0        2 
   5   chr5_36343973     ZGre    T    C        0      0        2 
   5   chr5_36343973     ZHar    T    C        0      0        2 
   5   chr5_36343973   Sample    T    C        0      0        2 
   5   chr5_36344852     AAsi    A    G        0      0        2 
   5   chr5_36344852     AKia    A    G        0      0        2 
   5   chr5_36344852     AOna    A    G        0      0        2 
   5   chr5_36344852     ASom    A    G        0      0        2 
   5   chr5_36344852     HCab    A    G        0      0        2 
   5   chr5_36344852     HPrz    A    G        0      0        2 
   5   chr5_36344852     ZBoe    A    G        1      2        2 
   5   chr5_36344852     ZGre    A    G        0      0        2 
   5   chr5_36344852     ZHar    A    G        0      0        2 
   5   chr5_36344852   Sample    A    G        0      0        2 
   5   chr5_36355296     AAsi    T    G        1      2        2 
   5   chr5_36355296     AKia    T    G        0      0        2 
   5   chr5_36355296     AOna    T    G        0      0        2 
   5   chr5_36355296     ASom    T    G        1      2        2 
   5   chr5_36355296     HCab    T    G        0      0        2 
   5   chr5_36355296     HPrz    T    G        0      0        2 
   5   chr5_36355296     ZBoe    T    G        1      2        2 
   5   chr5_36355296     ZGre    T    G        1      2        2 
   5   chr5_36355296     ZHar    T    G        1      2        2 
   5   chr5_36355296   Sample    T    G        0      0        2 
   5   chr5_36365253     AAsi    T    C        0      0        2 
   5   chr5_36365253     AKia    T    C        0      0        2 
   5   chr5_36365253     AOna    T    C      0.5      1        2 
   5   chr5_36365253     ASom    T    C        0      0        2 
   5   chr5_36365253     HCab    T    C        0      0        2 
   5   chr5_36365253     HPrz    T    C        0      0        2 
   5   chr5_36365253     ZBoe    T    C        0      0        2 
   5   chr5_36365253     ZGre    T    C        0      0        2 
   5   chr5_36365253     ZHar    T    C        0      0        2 
   5   chr5_36365253   Sample    T    C        0      0        2 
   5   chr5_36382271     AAsi    T    C        0      0        2 
   5   chr5_36382271     AKia    T    C        0      0        2 
   5   chr5_36382271     AOna    T    C        0      0        2 
   5   chr5_36382271     ASom    T    C        0      0        2 
   5   chr5_36382271     HCab    T    C        0      0        2 
   5   chr5_36382271     HPrz    T    C        0      0        2 
   5   chr5_36382271     ZBoe    T    C        0      0        2 
   5   chr5_36382271     ZGre    T    C        0      0        2 
   5   chr5_36382271     ZHar    T    C      0.5      1        2 
   5   chr5_36382271   Sample    T    C        0      0        2 
   5   chr5_36393073     AAsi    G    A        0      0        2 
   5   chr5_36393073     AKia    G    A        0      0        2 
   5   chr5_36393073     AOna    G    A        0      0        2 
   5   chr5_36393073     ASom    G    A        0      0        2 
   5   chr5_36393073     HCab    G    A        1      2        2 
   5   chr5_36393073     HPrz    G    A        1      2        2 
   5   chr5_36393073     ZBoe    G    A        0      0        2 
   5   chr5_36393073     ZGre    G    A        0      0        2 
   5   chr5_36393073     ZHar    G    A        0      0        2 
   5   chr5_36393073   Sample    G    A        1      2        2 
   5   chr5_36424228     AAsi    C    T        0      0        2 
   5   chr5_36424228     AKia    C    T        1      2        2 
   5   chr5_36424228     AOna    C    T        1      2        2 
   5   chr5_36424228     ASom    C    T        0      0        2 
   5   chr5_36424228     HCab    C    T        0      0        2 
   5   chr5_36424228     HPrz    C    T        0      0        2 
   5   chr5_36424228     ZBoe    C    T        0      0        2 
   5   chr5_36424228     ZGre    C    T        0      0        2 
   5   chr5_36424228     ZHar    C    T        0      0        2 
   5   chr5_36424228   Sample    C    T        0      0        2 
   5   chr5_36424483     AAsi    C    T        0      0        2 
   5   chr5_36424483     AKia    C    T        0      0        2 
   5   chr5_36424483     AOna    C    T        0      0        2 
   5   chr5_36424483     ASom    C    T        0      0        2 
   5   chr5_36424483     HCab    C    T        0      0        2 
   5   chr5_36424483     HPrz    C    T        0      0        2 
   5   chr5_36424483     ZBoe    C    T        0      0        2 
   5   chr5_36424483     ZGre    C    T        0      0        2 
   5   chr5_36424483     ZHar    C    T        1      2        2 
   5   chr5_36424483   Sample    C    T        0      0        2 
   5   chr5_36435291     AAsi    T    C        0      0        2 
   5   chr5_36435291     AKia    T    C        1      2        2 
   5   chr5_36435291     AOna    T    C        1      2        2 
   5   chr5_36435291     ASom    T    C        0      0        2 
   5   chr5_36435291     HCab    T    C        0      0        2 
   5   chr5_36435291     HPrz    T    C        0      0        2 
   5   chr5_36435291     ZBoe    T    C        0      0        2 
   5   chr5_36435291     ZGre    T    C        0      0        2 
   5   chr5_36435291     ZHar    T    C        0      0        2 
   5   chr5_36435291   Sample    T    C        0      0        2 
   5   chr5_36435352     AAsi    A    G        0      0        2 
   5   chr5_36435352     AKia    A    G        0      0        2 
   5   chr5_36435352     AOna    A    G        0      0        2 
   5   chr5_36435352     ASom    A    G        0      0        2 
   5   chr5_36435352     HCab    A    G        1      2        2 
   5   chr5_36435352     HPrz    A    G        1      2        2 
   5   chr5_36435352     ZBoe    A    G        0      0        2 
   5   chr5_36435352     ZGre    A    G        0      0        2 
   5   chr5_36435352     ZHar    A    G        0      0        2 
   5   chr5_36435352   Sample    A    G        1      2        2 
   5   chr5_36473557     AAsi    T    C        0      0        2 
   5   chr5_36473557     AKia    T    C        0      0        2 
   5   chr5_36473557     AOna    T    C        0      0        2 
   5   chr5_36473557     ASom    T    C        0      0        2 
   5   chr5_36473557     HCab    T    C        0      0        2 
   5   chr5_36473557     HPrz    T    C      0.5      1        2 
   5   chr5_36473557     ZBoe    T    C        0      0        2 
   5   chr5_36473557     ZGre    T    C        0      0        2 
   5   chr5_36473557     ZHar    T    C        0      0        2 
   5   chr5_36473557   Sample    T    C        0      0        2 
   5   chr5_36477466     AAsi    A    G        0      0        2 
   5   chr5_36477466     AKia    A    G        0      0        2 
   5   chr5_36477466     AOna    A    G        0      0        2 
   5   chr5_36477466     ASom    A    G        0      0        2 
   5   chr5_36477466     HCab    A    G        1      2        2 
   5   chr5_36477466     HPrz    A    G        0      0        2 
   5   chr5_36477466     ZBoe    A    G        0      0        2 
   5   chr5_36477466     ZGre    A    G        0      0        2 
   5   chr5_36477466     ZHar    A    G        0      0        2 
   5   chr5_36477466   Sample    A    G        1      2        2 
   5   chr5_36487398     AAsi    A    G        0      0        2 
   5   chr5_36487398     AKia    A    G        0      0        2 
   5   chr5_36487398     AOna    A    G        0      0        2 
   5   chr5_36487398     ASom    A    G        0      0        2 
   5   chr5_36487398     HCab    A    G        0      0        2 
   5   chr5_36487398     HPrz    A    G        0      0        2 
   5   chr5_36487398     ZBoe    A    G        0      0        2 
   5   chr5_36487398     ZGre    A    G        0      0        2 
   5   chr5_36487398     ZHar    A    G        1      2        2 
   5   chr5_36487398   Sample    A    G        0      0        2 
   5   chr5_36493225     AAsi    C    A        0      0        2 
   5   chr5_36493225     AKia    C    A        0      0        2 
   5   chr5_36493225     AOna    C    A        0      0        2 
   5   chr5_36493225     ASom    C    A        0      0        2 
   5   chr5_36493225     HCab    C    A        0      0        2 
   5   chr5_36493225     HPrz    C    A      0.5      1        2 
   5   chr5_36493225     ZBoe    C    A        0      0        2 
   5   chr5_36493225     ZGre    C    A        0      0        2 
   5   chr5_36493225     ZHar    C    A        0      0        2 
   5   chr5_36493225   Sample    C    A        0      0        2 
   5   chr5_36502539     AAsi    A    G        0      0        2 
   5   chr5_36502539     AKia    A    G        0      0        2 
   5   chr5_36502539     AOna    A    G        0      0        2 
   5   chr5_36502539     ASom    A    G        0      0        2 
   5   chr5_36502539     HCab    A    G        0      0        2 
   5   chr5_36502539     HPrz    A    G        0      0        2 
   5   chr5_36502539     ZBoe    A    G        0      0        2 
   5   chr5_36502539     ZGre    A    G        0      0        2 
   5   chr5_36502539     ZHar    A    G        1      2        2 
   5   chr5_36502539   Sample    A    G        0      0        2 
   5   chr5_36510341     AAsi    C    T        0      0        2 
   5   chr5_36510341     AKia    C    T        0      0        2 
   5   chr5_36510341     AOna    C    T        0      0        2 
   5   chr5_36510341     ASom    C    T        0      0        2 
   5   chr5_36510341     HCab    C    T        1      2        2 
   5   chr5_36510341     HPrz    C    T        1      2        2 
   5   chr5_36510341     ZBoe    C    T        0      0        2 
   5   chr5_36510341     ZGre    C    T        0      0        2 
   5   chr5_36510341     ZHar    C    T        0      0        2 
   5   chr5_36510341   Sample    C    T        1      2        2 
   5   chr5_36518252     AAsi    T    C        0      0        2 
   5   chr5_36518252     AKia    T    C        0      0        2 
   5   chr5_36518252     AOna    T    C      0.5      1        2 
   5   chr5_36518252     ASom    T    C        0      0        2 
   5   chr5_36518252     HCab    T    C        0      0        2 
   5   chr5_36518252     HPrz    T    C        0      0        2 
   5   chr5_36518252     ZBoe    T    C        0      0        2 
   5   chr5_36518252     ZGre    T    C        0      0        2 
   5   chr5_36518252     ZHar    T    C        0      0        2 
   5   chr5_36518252   Sample    T    C        0      0        2 
   5   chr5_36519812     AAsi    T    G        0      0        2 
   5   chr5_36519812     AKia    T    G        0      0        2 
   5   chr5_36519812     AOna    T    G        0      0        2 
   5   chr5_36519812     ASom    T    G        0      0        2 
   5   chr5_36519812     HCab    T    G        0      0        2 
   5   chr5_36519812     HPrz    T    G        0      0        2 
   5   chr5_36519812     ZBoe    T    G      0.5      1        2 
   5   chr5_36519812     ZGre    T    G        0      0        2 
   5   chr5_36519812     ZHar    T    G        0      0        2 
   5   chr5_36519812   Sample    T    G        0      0        2 
   5   chr5_36519895     AAsi    G    A        0      0        2 
   5   chr5_36519895     AKia    G    A        0      0        2 
   5   chr5_36519895     AOna    G    A        0      0        2 
   5   chr5_36519895     ASom    G    A        0      0        2 
   5   chr5_36519895     HCab    G    A        0      0        2 
   5   chr5_36519895     HPrz    G    A        0      0        2 
   5   chr5_36519895     ZBoe    G    A        1      2        2 
   5   chr5_36519895     ZGre    G    A        0      0        2 
   5   chr5_36519895     ZHar    G    A        0      0        2 
   5   chr5_36519895   Sample    G    A        0      0        2 
   5   chr5_36524976     AAsi    T    C        0      0        2 
   5   chr5_36524976     AKia    T    C        0      0        2 
   5   chr5_36524976     AOna    T    C        0      0        2 
   5   chr5_36524976     ASom    T    C        0      0        2 
   5   chr5_36524976     HCab    T    C        0      0        2 
   5   chr5_36524976     HPrz    T    C        0      0        2 
   5   chr5_36524976     ZBoe    T    C      0.5      1        2 
   5   chr5_36524976     ZGre    T    C        0      0        2 
   5   chr5_36524976     ZHar    T    C        0      0        2 
   5   chr5_36524976   Sample    T    C        0      0        2 
   5   chr5_36526201     AAsi    T    C        0      0        2 
   5   chr5_36526201     AKia    T    C        0      0        2 
   5   chr5_36526201     AOna    T    C        0      0        2 
   5   chr5_36526201     ASom    T    C        0      0        2 
   5   chr5_36526201     HCab    T    C        1      2        2 
   5   chr5_36526201     HPrz    T    C        1      2        2 
   5   chr5_36526201     ZBoe    T    C        0      0        2 
   5   chr5_36526201     ZGre    T    C        0      0        2 
   5   chr5_36526201     ZHar    T    C        0      0        2 
   5   chr5_36526201   Sample    T    C        1      2        2 
   5   chr5_36531752     AAsi    G    A        0      0        2 
   5   chr5_36531752     AKia    G    A        0      0        2 
   5   chr5_36531752     AOna    G    A        0      0        2 
   5   chr5_36531752     ASom    G    A        0      0        2 
   5   chr5_36531752     HCab    G    A        1      2        2 
   5   chr5_36531752     HPrz    G    A        1      2        2 
   5   chr5_36531752     ZBoe    G    A        0      0        2 
   5   chr5_36531752     ZGre    G    A        0      0        2 
   5   chr5_36531752     ZHar    G    A        0      0        2 
   5   chr5_36531752   Sample    G    A        1      2        2 
   5   chr5_36532522     AAsi    C    T        0      0        2 
   5   chr5_36532522     AKia    C    T        0      0        2 
   5   chr5_36532522     AOna    C    T        0      0        2 
   5   chr5_36532522     ASom    C    T        0      0        2 
   5   chr5_36532522     HCab    C    T        1      2        2 
   5   chr5_36532522     HPrz    C    T        0      0        2 
   5   chr5_36532522     ZBoe    C    T        0      0        2 
   5   chr5_36532522     ZGre    C    T        0      0        2 
   5   chr5_36532522     ZHar    C    T        0      0        2 
   5   chr5_36532522   Sample    C    T        0      0        2 
   5   chr5_36536171     AAsi    G    T        0      0        2 
   5   chr5_36536171     AKia    G    T        0      0        2 
   5   chr5_36536171     AOna    G    T        0      0        2 
   5   chr5_36536171     ASom    G    T        0      0        2 
   5   chr5_36536171     HCab    G    T        0      0        2 
   5   chr5_36536171     HPrz    G    T        0      0        2 
   5   chr5_36536171     ZBoe    G    T        0      0        2 
   5   chr5_36536171     ZGre    G    T        1      2        2 
   5   chr5_36536171     ZHar    G    T        0      0        2 
   5   chr5_36536171   Sample    G    T        0      0        2 
   5   chr5_36546076     AAsi    A    G        0      0        2 
   5   chr5_36546076     AKia    A    G        0      0        2 
   5   chr5_36546076     AOna    A    G        0      0        2 
   5   chr5_36546076     ASom    A    G        0      0        2 
   5   chr5_36546076     HCab    A    G        0      0        2 
   5   chr5_36546076     HPrz    A    G      0.5      1        2 
   5   chr5_36546076     ZBoe    A    G        0      0        2 
   5   chr5_36546076     ZGre    A    G        0      0        2 
   5   chr5_36546076     ZHar    A    G        0      0        2 
   5   chr5_36546076   Sample    A    G        0      0        2 
   5   chr5_36547458     AAsi    C    T        0      0        2 
   5   chr5_36547458     AKia    C    T        1      2        2 
   5   chr5_36547458     AOna    C    T        1      2        2 
   5   chr5_36547458     ASom    C    T        1      2        2 
   5   chr5_36547458     HCab    C    T        0      0        2 
   5   chr5_36547458     HPrz    C    T        0      0        2 
   5   chr5_36547458     ZBoe    C    T        0      0        2 
   5   chr5_36547458     ZGre    C    T        0      0        2 
   5   chr5_36547458     ZHar    C    T        0      0        2 
   5   chr5_36547458   Sample    C    T        0      0        2 
   5   chr5_36552623     AAsi    A    G        0      0        2 
   5   chr5_36552623     AKia    A    G        0      0        2 
   5   chr5_36552623     AOna    A    G        0      0        2 
   5   chr5_36552623     ASom    A    G        0      0        2 
   5   chr5_36552623     HCab    A    G        0      0        2 
   5   chr5_36552623     HPrz    A    G        0      0        2 
   5   chr5_36552623     ZBoe    A    G        0      0        2 
   5   chr5_36552623     ZGre    A    G        0      0        2 
   5   chr5_36552623     ZHar    A    G        1      2        2 
   5   chr5_36552623   Sample    A    G        0      0        2 
   5   chr5_36555025     AAsi    G    T        0      0        2 
   5   chr5_36555025     AKia    G    T        0      0        2 
   5   chr5_36555025     AOna    G    T        0      0        2 
   5   chr5_36555025     ASom    G    T        0      0        2 
   5   chr5_36555025     HCab    G    T        0      0        2 
   5   chr5_36555025     HPrz    G    T        0      0        2 
   5   chr5_36555025     ZBoe    G    T      0.5      1        2 
   5   chr5_36555025     ZGre    G    T        0      0        2 
   5   chr5_36555025     ZHar    G    T        0      0        2 
   5   chr5_36555025   Sample    G    T        0      0        2 
   5   chr5_36563162     AAsi    T    G        0      0        2 
   5   chr5_36563162     AKia    T    G        0      0        2 
   5   chr5_36563162     AOna    T    G        0      0        2 
   5   chr5_36563162     ASom    T    G        0      0        2 
   5   chr5_36563162     HCab    T    G        0      0        2 
   5   chr5_36563162     HPrz    T    G        0      0        2 
   5   chr5_36563162     ZBoe    T    G        1      2        2 
   5   chr5_36563162     ZGre    T    G        1      2        2 
   5   chr5_36563162     ZHar    T    G        0      0        2 
   5   chr5_36563162   Sample    T    G        0      0        2 
   5   chr5_36565637     AAsi    T    C        0      0        2 
   5   chr5_36565637     AKia    T    C        0      0        2 
   5   chr5_36565637     AOna    T    C        0      0        2 
   5   chr5_36565637     ASom    T    C        0      0        2 
   5   chr5_36565637     HCab    T    C        0      0        2 
   5   chr5_36565637     HPrz    T    C      0.5      1        2 
   5   chr5_36565637     ZBoe    T    C        0      0        2 
   5   chr5_36565637     ZGre    T    C        0      0        2 
   5   chr5_36565637     ZHar    T    C        0      0        2 
   5   chr5_36565637   Sample    T    C        0      0        2 
   5   chr5_36570745     AAsi    A    G        0      0        2 
   5   chr5_36570745     AKia    A    G        0      0        2 
   5   chr5_36570745     AOna    A    G        0      0        2 
   5   chr5_36570745     ASom    A    G        0      0        2 
   5   chr5_36570745     HCab    A    G        0      0        2 
   5   chr5_36570745     HPrz    A    G        0      0        2 
   5   chr5_36570745     ZBoe    A    G      0.5      1        2 
   5   chr5_36570745     ZGre    A    G        0      0        2 
   5   chr5_36570745     ZHar    A    G        0      0        2 
   5   chr5_36570745   Sample    A    G        0      0        2 
   5   chr5_36571322     AAsi    G    A        0      0        2 
   5   chr5_36571322     AKia    G    A        1      2        2 
   5   chr5_36571322     AOna    G    A        1      2        2 
   5   chr5_36571322     ASom    G    A        0      0        2 
   5   chr5_36571322     HCab    G    A        0      0        2 
   5   chr5_36571322     HPrz    G    A        0      0        2 
   5   chr5_36571322     ZBoe    G    A        0      0        2 
   5   chr5_36571322     ZGre    G    A        0      0        2 
   5   chr5_36571322     ZHar    G    A        0      0        2 
   5   chr5_36571322   Sample    G    A        0      0        2 
   5   chr5_36571960     AAsi    T    C        0      0        2 
   5   chr5_36571960     AKia    T    C        0      0        2 
   5   chr5_36571960     AOna    T    C      0.5      1        2 
   5   chr5_36571960     ASom    T    C        0      0        2 
   5   chr5_36571960     HCab    T    C        0      0        2 
   5   chr5_36571960     HPrz    T    C        0      0        2 
   5   chr5_36571960     ZBoe    T    C        0      0        2 
   5   chr5_36571960     ZGre    T    C        0      0        2 
   5   chr5_36571960     ZHar    T    C        0      0        2 
   5   chr5_36571960   Sample    T    C        0      0        2 
   5   chr5_36574520     AAsi    C    T        1      2        2 
   5   chr5_36574520     AKia    C    T        0      0        2 
   5   chr5_36574520     AOna    C    T        0      0        2 
   5   chr5_36574520     ASom    C    T        1      2        2 
   5   chr5_36574520     HCab    C    T        0      0        2 
   5   chr5_36574520     HPrz    C    T        0      0        2 
   5   chr5_36574520     ZBoe    C    T        0      0        2 
   5   chr5_36574520     ZGre    C    T        0      0        2 
   5   chr5_36574520     ZHar    C    T        0      0        2 
   5   chr5_36574520   Sample    C    T        0      0        2 
   5   chr5_36575397     AAsi    C    T        0      0        2 
   5   chr5_36575397     AKia    C    T        0      0        2 
   5   chr5_36575397     AOna    C    T        0      0        2 
   5   chr5_36575397     ASom    C    T        0      0        2 
   5   chr5_36575397     HCab    C    T        1      2        2 
   5   chr5_36575397     HPrz    C    T        1      2        2 
   5   chr5_36575397     ZBoe    C    T        0      0        2 
   5   chr5_36575397     ZGre    C    T        0      0        2 
   5   chr5_36575397     ZHar    C    T        0      0        2 
   5   chr5_36575397   Sample    C    T        1      2        2 
   5   chr5_36576156     AAsi    G    T        0      0        2 
   5   chr5_36576156     AKia    G    T        0      0        2 
   5   chr5_36576156     AOna    G    T        0      0        2 
   5   chr5_36576156     ASom    G    T        0      0        2 
   5   chr5_36576156     HCab    G    T        0      0        2 
   5   chr5_36576156     HPrz    G    T        0      0        2 
   5   chr5_36576156     ZBoe    G    T        0      0        2 
   5   chr5_36576156     ZGre    G    T        1      2        2 
   5   chr5_36576156     ZHar    G    T        0      0        2 
   5   chr5_36576156   Sample    G    T        0      0        2 
   5   chr5_36579986     AAsi    G    T        0      0        2 
   5   chr5_36579986     AKia    G    T        0      0        2 
   5   chr5_36579986     AOna    G    T      0.5      1        2 
   5   chr5_36579986     ASom    G    T        0      0        2 
   5   chr5_36579986     HCab    G    T        0      0        2 
   5   chr5_36579986     HPrz    G    T        0      0        2 
   5   chr5_36579986     ZBoe    G    T        0      0        2 
   5   chr5_36579986     ZGre    G    T        0      0        2 
   5   chr5_36579986     ZHar    G    T        0      0        2 
   5   chr5_36579986   Sample    G    T        0      0        2 
   5   chr5_36581605     AAsi    G    T        0      0        2 
   5   chr5_36581605     AKia    G    T        0      0        2 
   5   chr5_36581605     AOna    G    T        0      0        2 
   5   chr5_36581605     ASom    G    T        0      0        2 
   5   chr5_36581605     HCab    G    T        1      2        2 
   5   chr5_36581605     HPrz    G    T        1      2        2 
   5   chr5_36581605     ZBoe    G    T        0      0        2 
   5   chr5_36581605     ZGre    G    T        0      0        2 
   5   chr5_36581605     ZHar    G    T        0      0        2 
   5   chr5_36581605   Sample    G    T        1      2        2 
   5   chr5_36581609     AAsi    A    G        0      0        2 
   5   chr5_36581609     AKia    A    G        0      0        2 
   5   chr5_36581609     AOna    A    G        0      0        2 
   5   chr5_36581609     ASom    A    G        0      0        2 
   5   chr5_36581609     HCab    A    G        1      2        2 
   5   chr5_36581609     HPrz    A    G        1      2        2 
   5   chr5_36581609     ZBoe    A    G        0      0        2 
   5   chr5_36581609     ZGre    A    G        0      0        2 
   5   chr5_36581609     ZHar    A    G        0      0        2 
   5   chr5_36581609   Sample    A    G        1      2        2 
   5   chr5_36582140     AAsi    T    C        0      0        2 
   5   chr5_36582140     AKia    T    C        0      0        2 
   5   chr5_36582140     AOna    T    C        0      0        2 
   5   chr5_36582140     ASom    T    C        0      0        2 
   5   chr5_36582140     HCab    T    C        0      0        2 
   5   chr5_36582140     HPrz    T    C        0      0        2 
   5   chr5_36582140     ZBoe    T    C        0      0        2 
   5   chr5_36582140     ZGre    T    C        0      0        2 
   5   chr5_36582140     ZHar    T    C        1      2        2 
   5   chr5_36582140   Sample    T    C        0      0        2 
   5   chr5_36584259     AAsi    T    G        0      0        2 
   5   chr5_36584259     AKia    T    G        0      0        2 
   5   chr5_36584259     AOna    T    G        0      0        2 
   5   chr5_36584259     ASom    T    G        0      0        2 
   5   chr5_36584259     HCab    T    G        1      2        2 
   5   chr5_36584259     HPrz    T    G        1      2        2 
   5   chr5_36584259     ZBoe    T    G        0      0        2 
   5   chr5_36584259     ZGre    T    G        0      0        2 
   5   chr5_36584259     ZHar    T    G        0      0        2 
   5   chr5_36584259   Sample    T    G        1      2        2 
   5   chr5_36587276     AAsi    G    A        0      0        2 
   5   chr5_36587276     AKia    G    A        0      0        2 
   5   chr5_36587276     AOna    G    A        0      0        2 
   5   chr5_36587276     ASom    G    A        0      0        2 
   5   chr5_36587276     HCab    G    A        0      0        2 
   5   chr5_36587276     HPrz    G    A        0      0        2 
   5   chr5_36587276     ZBoe    G    A        0      0        2 
   5   chr5_36587276     ZGre    G    A        1      2        2 
   5   chr5_36587276     ZHar    G    A        0      0        2 
   5   chr5_36587276   Sample    G    A        0      0        2 
   5   chr5_36587665     AAsi    A    G        0      0        2 
   5   chr5_36587665     AKia    A    G        0      0        2 
   5   chr5_36587665     AOna    A    G        0      0        2 
   5   chr5_36587665     ASom    A    G        0      0        2 
   5   chr5_36587665     HCab    A    G        0      0        2 
   5   chr5_36587665     HPrz    A    G        0      0        2 
   5   chr5_36587665     ZBoe    A    G        0      0        2 
   5   chr5_36587665     ZGre    A    G        0      0        2 
   5   chr5_36587665     ZHar    A    G        1      2        2 
   5   chr5_36587665   Sample    A    G        0      0        2 
   5   chr5_36592995     AAsi    T    C        0      0        2 
   5   chr5_36592995     AKia    T    C        0      0        2 
   5   chr5_36592995     AOna    T    C        0      0        2 
   5   chr5_36592995     ASom    T    C        0      0        2 
   5   chr5_36592995     HCab    T    C        1      2        2 
   5   chr5_36592995     HPrz    T    C        1      2        2 
   5   chr5_36592995     ZBoe    T    C        0      0        2 
   5   chr5_36592995     ZGre    T    C        0      0        2 
   5   chr5_36592995     ZHar    T    C        0      0        2 
   5   chr5_36592995   Sample    T    C        1      2        2 
   5   chr5_36601431     AAsi    C    T        0      0        2 
   5   chr5_36601431     AKia    C    T      0.5      1        2 
   5   chr5_36601431     AOna    C    T        0      0        2 
   5   chr5_36601431     ASom    C    T        0      0        2 
   5   chr5_36601431     HCab    C    T        0      0        2 
   5   chr5_36601431     HPrz    C    T        0      0        2 
   5   chr5_36601431     ZBoe    C    T        0      0        2 
   5   chr5_36601431     ZGre    C    T        0      0        2 
   5   chr5_36601431     ZHar    C    T        0      0        2 
   5   chr5_36601431   Sample    C    T        0      0        2 
   5   chr5_36602858     AAsi    C    T        0      0        2 
   5   chr5_36602858     AKia    C    T        0      0        2 
   5   chr5_36602858     AOna    C    T        0      0        2 
   5   chr5_36602858     ASom    C    T        0      0        2 
   5   chr5_36602858     HCab    C    T        0      0        2 
   5   chr5_36602858     HPrz    C    T        0      0        2 
   5   chr5_36602858     ZBoe    C    T        1      2        2 
   5   chr5_36602858     ZGre    C    T        0      0        2 
   5   chr5_36602858     ZHar    C    T        0      0        2 
   5   chr5_36602858   Sample    C    T        0      0        2 
   5   chr5_36603824     AAsi    A    G        0      0        2 
   5   chr5_36603824     AKia    A    G        0      0        2 
   5   chr5_36603824     AOna    A    G      0.5      1        2 
   5   chr5_36603824     ASom    A    G        0      0        2 
   5   chr5_36603824     HCab    A    G        0      0        2 
   5   chr5_36603824     HPrz    A    G        0      0        2 
   5   chr5_36603824     ZBoe    A    G        0      0        2 
   5   chr5_36603824     ZGre    A    G        0      0        2 
   5   chr5_36603824     ZHar    A    G        0      0        2 
   5   chr5_36603824   Sample    A    G        0      0        2 
   5   chr5_36612092     AAsi    G    A        0      0        2 
   5   chr5_36612092     AKia    G    A        0      0        2 
   5   chr5_36612092     AOna    G    A        0      0        2 
   5   chr5_36612092     ASom    G    A        0      0        2 
   5   chr5_36612092     HCab    G    A        0      0        2 
   5   chr5_36612092     HPrz    G    A        0      0        2 
   5   chr5_36612092     ZBoe    G    A      0.5      1        2 
   5   chr5_36612092     ZGre    G    A        0      0        2 
   5   chr5_36612092     ZHar    G    A        0      0        2 
   5   chr5_36612092   Sample    G    A        0      0        2 
   5   chr5_36621987     AAsi    T    C        0      0        2 
   5   chr5_36621987     AKia    T    C        0      0        2 
   5   chr5_36621987     AOna    T    C        0      0        2 
   5   chr5_36621987     ASom    T    C        0      0        2 
   5   chr5_36621987     HCab    T    C        1      2        2 
   5   chr5_36621987     HPrz    T    C        1      2        2 
   5   chr5_36621987     ZBoe    T    C        0      0        2 
   5   chr5_36621987     ZGre    T    C        0      0        2 
   5   chr5_36621987     ZHar    T    C        0      0        2 
   5   chr5_36621987   Sample    T    C        1      2        2 
   5   chr5_36638904     AAsi    T    C        0      0        2 
   5   chr5_36638904     AKia    T    C        0      0        2 
   5   chr5_36638904     AOna    T    C        0      0        2 
   5   chr5_36638904     ASom    T    C        0      0        2 
   5   chr5_36638904     HCab    T    C        0      0        2 
   5   chr5_36638904     HPrz    T    C      0.5      1        2 
   5   chr5_36638904     ZBoe    T    C        0      0        2 
   5   chr5_36638904     ZGre    T    C        0      0        2 
   5   chr5_36638904     ZHar    T    C        0      0        2 
   5   chr5_36638904   Sample    T    C        0      0        2 
   5   chr5_36783677     AAsi    C    G        0      0        2 
   5   chr5_36783677     AKia    C    G        0      0        2 
   5   chr5_36783677     AOna    C    G        0      0        2 
   5   chr5_36783677     ASom    C    G        0      0        2 
   5   chr5_36783677     HCab    C    G        0      0        2 
   5   chr5_36783677     HPrz    C    G        0      0        2 
   5   chr5_36783677     ZBoe    C    G        0      0        2 
   5   chr5_36783677     ZGre    C    G        0      0        2 
   5   chr5_36783677     ZHar    C    G        1      2        2 
   5   chr5_36783677   Sample    C    G        0      0        2 
   5   chr5_36789273     AAsi    T    C        0      0        2 
   5   chr5_36789273     AKia    T    C        0      0        2 
   5   chr5_36789273     AOna    T    C        0      0        2 
   5   chr5_36789273     ASom    T    C        0      0        2 
   5   chr5_36789273     HCab    T    C        0      0        2 
   5   chr5_36789273     HPrz    T    C        0      0        2 
   5   chr5_36789273     ZBoe    T    C        1      2        2 
   5   chr5_36789273     ZGre    T    C        0      0        2 
   5   chr5_36789273     ZHar    T    C        0      0        2 
   5   chr5_36789273   Sample    T    C        0      0        2 
   5   chr5_36790744     AAsi    T    C        0      0        2 
   5   chr5_36790744     AKia    T    C        0      0        2 
   5   chr5_36790744     AOna    T    C        0      0        2 
   5   chr5_36790744     ASom    T    C        0      0        2 
   5   chr5_36790744     HCab    T    C        0      0        2 
   5   chr5_36790744     HPrz    T    C        0      0        2 
   5   chr5_36790744     ZBoe    T    C        0      0        2 
   5   chr5_36790744     ZGre    T    C        0      0        2 
   5   chr5_36790744     ZHar    T    C      0.5      1        2 
   5   chr5_36790744   Sample    T    C        0      0        2 
   5   chr5_36791672     AAsi    A    G        0      0        2 
   5   chr5_36791672     AKia    A    G        0      0        2 
   5   chr5_36791672     AOna    A    G        0      0        2 
   5   chr5_36791672     ASom    A    G        0      0        2 
   5   chr5_36791672     HCab    A    G        1      2        2 
   5   chr5_36791672     HPrz    A    G        1      2        2 
   5   chr5_36791672     ZBoe    A    G        0      0        2 
   5   chr5_36791672     ZGre    A    G        0      0        2 
   5   chr5_36791672     ZHar    A    G        0      0        2 
   5   chr5_36791672   Sample    A    G        1      2        2 
   5   chr5_36794061     AAsi    A    G        0      0        2 
   5   chr5_36794061     AKia    A    G        1      2        2 
   5   chr5_36794061     AOna    A    G      0.5      1        2 
   5   chr5_36794061     ASom    A    G        0      0        2 
   5   chr5_36794061     HCab    A    G        0      0        2 
   5   chr5_36794061     HPrz    A    G        0      0        2 
   5   chr5_36794061     ZBoe    A    G        0      0        2 
   5   chr5_36794061     ZGre    A    G        0      0        2 
   5   chr5_36794061     ZHar    A    G        0      0        2 
   5   chr5_36794061   Sample    A    G        0      0        2 
   5   chr5_36795096     AAsi    G    A        0      0        2 
   5   chr5_36795096     AKia    G    A        0      0        2 
   5   chr5_36795096     AOna    G    A        0      0        2 
   5   chr5_36795096     ASom    G    A        0      0        2 
   5   chr5_36795096     HCab    G    A        1      2        2 
   5   chr5_36795096     HPrz    G    A        1      2        2 
   5   chr5_36795096     ZBoe    G    A        0      0        2 
   5   chr5_36795096     ZGre    G    A        0      0        2 
   5   chr5_36795096     ZHar    G    A        0      0        2 
   5   chr5_36795096   Sample    G    A        1      2        2 
   5   chr5_36796402     AAsi    T    C      0.5      1        2 
   5   chr5_36796402     AKia    T    C        0      0        2 
   5   chr5_36796402     AOna    T    C        0      0        2 
   5   chr5_36796402     ASom    T    C        0      0        2 
   5   chr5_36796402     HCab    T    C        0      0        2 
   5   chr5_36796402     HPrz    T    C        0      0        2 
   5   chr5_36796402     ZBoe    T    C        0      0        2 
   5   chr5_36796402     ZGre    T    C        0      0        2 
   5   chr5_36796402     ZHar    T    C        0      0        2 
   5   chr5_36796402   Sample    T    C        0      0        2 
   5   chr5_36796693     AAsi    G    A        0      0        2 
   5   chr5_36796693     AKia    G    A        0      0        2 
   5   chr5_36796693     AOna    G    A        0      0        2 
   5   chr5_36796693     ASom    G    A        0      0        2 
   5   chr5_36796693     HCab    G    A        1      2        2 
   5   chr5_36796693     HPrz    G    A        1      2        2 
   5   chr5_36796693     ZBoe    G    A        0      0        2 
   5   chr5_36796693     ZGre    G    A        0      0        2 
   5   chr5_36796693     ZHar    G    A        0      0        2 
   5   chr5_36796693   Sample    G    A        1      2        2 
   5   chr5_36797430     AAsi    T    C        0      0        2 
   5   chr5_36797430     AKia    T    C        0      0        2 
   5   chr5_36797430     AOna    T    C      0.5      1        2 
   5   chr5_36797430     ASom    T    C        0      0        2 
   5   chr5_36797430     HCab    T    C        0      0        2 
   5   chr5_36797430     HPrz    T    C        0      0        2 
   5   chr5_36797430     ZBoe    T    C        0      0        2 
   5   chr5_36797430     ZGre    T    C        0      0        2 
   5   chr5_36797430     ZHar    T    C        0      0        2 
   5   chr5_36797430   Sample    T    C        0      0        2 
   5   chr5_36799644     AAsi    G    A        0      0        2 
   5   chr5_36799644     AKia    G    A        0      0        2 
   5   chr5_36799644     AOna    G    A        0      0        2 
   5   chr5_36799644     ASom    G    A        0      0        2 
   5   chr5_36799644     HCab    G    A        1      2        2 
   5   chr5_36799644     HPrz    G    A        1      2        2 
   5   chr5_36799644     ZBoe    G    A        0      0        2 
   5   chr5_36799644     ZGre    G    A        0      0        2 
   5   chr5_36799644     ZHar    G    A        0      0        2 
   5   chr5_36799644   Sample    G    A        1      2        2 
   5   chr5_36801428     AAsi    C    G        0      0        2 
   5   chr5_36801428     AKia    C    G        0      0        2 
   5   chr5_36801428     AOna    C    G        0      0        2 
   5   chr5_36801428     ASom    C    G        0      0        2 
   5   chr5_36801428     HCab    C    G        1      2        2 
   5   chr5_36801428     HPrz    C    G        1      2        2 
   5   chr5_36801428     ZBoe    C    G        0      0        2 
   5   chr5_36801428     ZGre    C    G        0      0        2 
   5   chr5_36801428     ZHar    C    G        0      0        2 
   5   chr5_36801428   Sample    C    G        1      2        2 
   5   chr5_36812114     AAsi    A    T        0      0        2 
   5   chr5_36812114     AKia    A    T        0      0        2 
   5   chr5_36812114     AOna    A    T      0.5      1        2 
   5   chr5_36812114     ASom    A    T        0      0        2 
   5   chr5_36812114     HCab    A    T        0      0        2 
   5   chr5_36812114     HPrz    A    T        0      0        2 
   5   chr5_36812114     ZBoe    A    T        0      0        2 
   5   chr5_36812114     ZGre    A    T        0      0        2 
   5   chr5_36812114     ZHar    A    T        0      0        2 
   5   chr5_36812114   Sample    A    T        0      0        2 
   5   chr5_36816277     AAsi    A    T        0      0        2 
   5   chr5_36816277     AKia    A    T        0      0        2 
   5   chr5_36816277     AOna    A    T        0      0        2 
   5   chr5_36816277     ASom    A    T        0      0        2 
   5   chr5_36816277     HCab    A    T        1      2        2 
   5   chr5_36816277     HPrz    A    T        1      2        2 
   5   chr5_36816277     ZBoe    A    T        0      0        2 
   5   chr5_36816277     ZGre    A    T        0      0        2 
   5   chr5_36816277     ZHar    A    T        0      0        2 
   5   chr5_36816277   Sample    A    T        1      2        2 
   5   chr5_36817527     AAsi    A    G        0      0        2 
   5   chr5_36817527     AKia    A    G        0      0        2 
   5   chr5_36817527     AOna    A    G      0.5      1        2 
   5   chr5_36817527     ASom    A    G        0      0        2 
   5   chr5_36817527     HCab    A    G        0      0        2 
   5   chr5_36817527     HPrz    A    G        0      0        2 
   5   chr5_36817527     ZBoe    A    G        0      0        2 
   5   chr5_36817527     ZGre    A    G        0      0        2 
   5   chr5_36817527     ZHar    A    G        0      0        2 
   5   chr5_36817527   Sample    A    G        0      0        2 
   5   chr5_36817642     AAsi    T    C        0      0        2 
   5   chr5_36817642     AKia    T    C        0      0        2 
   5   chr5_36817642     AOna    T    C        0      0        2 
   5   chr5_36817642     ASom    T    C        0      0        2 
   5   chr5_36817642     HCab    T    C        0      0        2 
   5   chr5_36817642     HPrz    T    C        0      0        2 
   5   chr5_36817642     ZBoe    T    C        0      0        2 
   5   chr5_36817642     ZGre    T    C        0      0        2 
   5   chr5_36817642     ZHar    T    C        1      2        2 
   5   chr5_36817642   Sample    T    C        0      0        2 
   5   chr5_36822781     AAsi    G    T        0      0        2 
   5   chr5_36822781     AKia    G    T        0      0        2 
   5   chr5_36822781     AOna    G    T        0      0        2 
   5   chr5_36822781     ASom    G    T      0.5      1        2 
   5   chr5_36822781     HCab    G    T        0      0        2 
   5   chr5_36822781     HPrz    G    T        0      0        2 
   5   chr5_36822781     ZBoe    G    T        0      0        2 
   5   chr5_36822781     ZGre    G    T        0      0        2 
   5   chr5_36822781     ZHar    G    T        0      0        2 
   5   chr5_36822781   Sample    G    T        0      0        2 
   5   chr5_36827426     AAsi    C    T        0      0        2 
   5   chr5_36827426     AKia    C    T        0      0        2 
   5   chr5_36827426     AOna    C    T        0      0        2 
   5   chr5_36827426     ASom    C    T        0      0        2 
   5   chr5_36827426     HCab    C    T        0      0        2 
   5   chr5_36827426     HPrz    C    T        0      0        2 
   5   chr5_36827426     ZBoe    C    T      0.5      1        2 
   5   chr5_36827426     ZGre    C    T        0      0        2 
   5   chr5_36827426     ZHar    C    T        0      0        2 
   5   chr5_36827426   Sample    C    T        0      0        2 
   5   chr5_36830001     AAsi    T    C        0      0        2 
   5   chr5_36830001     AKia    T    C        0      0        2 
   5   chr5_36830001     AOna    T    C        0      0        2 
   5   chr5_36830001     ASom    T    C        0      0        2 
   5   chr5_36830001     HCab    T    C        0      0        2 
   5   chr5_36830001     HPrz    T    C        0      0        2 
   5   chr5_36830001     ZBoe    T    C      0.5      1        2 
   5   chr5_36830001     ZGre    T    C        0      0        2 
   5   chr5_36830001     ZHar    T    C        0      0        2 
   5   chr5_36830001   Sample    T    C        0      0        2 
   5   chr5_36837737     AAsi    C    T        0      0        2 
   5   chr5_36837737     AKia    C    T        0      0        2 
   5   chr5_36837737     AOna    C    T        0      0        2 
   5   chr5_36837737     ASom    C    T        0      0        2 
   5   chr5_36837737     HCab    C    T        1      2        2 
   5   chr5_36837737     HPrz    C    T        1      2        2 
   5   chr5_36837737     ZBoe    C    T        0      0        2 
   5   chr5_36837737     ZGre    C    T        0      0        2 
   5   chr5_36837737     ZHar    C    T        0      0        2 
   5   chr5_36837737   Sample    C    T        1      2        2 
   5   chr5_36838004     AAsi    T    C        0      0        2 
   5   chr5_36838004     AKia    T    C        1      2        2 
   5   chr5_36838004     AOna    T    C        0      0        2 
   5   chr5_36838004     ASom    T    C        0      0        2 
   5   chr5_36838004     HCab    T    C        0      0        2 
   5   chr5_36838004     HPrz    T    C        0      0        2 
   5   chr5_36838004     ZBoe    T    C        0      0        2 
   5   chr5_36838004     ZGre    T    C        0      0        2 
   5   chr5_36838004     ZHar    T    C        0      0        2 
   5   chr5_36838004   Sample    T    C        0      0        2 
   5   chr5_36840399     AAsi    C    T        0      0        2 
   5   chr5_36840399     AKia    C    T        0      0        2 
   5   chr5_36840399     AOna    C    T        0      0        2 
   5   chr5_36840399     ASom    C    T        0      0        2 
   5   chr5_36840399     HCab    C    T        1      2        2 
   5   chr5_36840399     HPrz    C    T        1      2        2 
   5   chr5_36840399     ZBoe    C    T        0      0        2 
   5   chr5_36840399     ZGre    C    T        0      0        2 
   5   chr5_36840399     ZHar    C    T        0      0        2 
   5   chr5_36840399   Sample    C    T        1      2        2 
   5   chr5_36847687     AAsi    T    C        0      0        2 
   5   chr5_36847687     AKia    T    C        0      0        2 
   5   chr5_36847687     AOna    T    C        0      0        2 
   5   chr5_36847687     ASom    T    C        0      0        2 
   5   chr5_36847687     HCab    T    C        1      2        2 
   5   chr5_36847687     HPrz    T    C        1      2        2 
   5   chr5_36847687     ZBoe    T    C        0      0        2 
   5   chr5_36847687     ZGre    T    C        0      0        2 
   5   chr5_36847687     ZHar    T    C        0      0        2 
   5   chr5_36847687   Sample    T    C        1      2        2 
   5   chr5_36849601     AAsi    G    A        1      2        2 
   5   chr5_36849601     AKia    G    A        0      0        2 
   5   chr5_36849601     AOna    G    A        0      0        2 
   5   chr5_36849601     ASom    G    A        1      2        2 
   5   chr5_36849601     HCab    G    A        1      2        2 
   5   chr5_36849601     HPrz    G    A        1      2        2 
   5   chr5_36849601     ZBoe    G    A        0      0        2 
   5   chr5_36849601     ZGre    G    A        0      0        2 
   5   chr5_36849601     ZHar    G    A        0      0        2 
   5   chr5_36849601   Sample    G    A        1      2        2 
   5   chr5_36849806     AAsi    G    A        0      0        2 
   5   chr5_36849806     AKia    G    A        0      0        2 
   5   chr5_36849806     AOna    G    A        0      0        2 
   5   chr5_36849806     ASom    G    A        0      0        2 
   5   chr5_36849806     HCab    G    A        0      0        2 
   5   chr5_36849806     HPrz    G    A        0      0        2 
   5   chr5_36849806     ZBoe    G    A        0      0        2 
   5   chr5_36849806     ZGre    G    A        0      0        2 
   5   chr5_36849806     ZHar    G    A        1      2        2 
   5   chr5_36849806   Sample    G    A        0      0        2 
   5   chr5_36850246     AAsi    T    C      0.5      1        2 
   5   chr5_36850246     AKia    T    C        0      0        2 
   5   chr5_36850246     AOna    T    C        0      0        2 
   5   chr5_36850246     ASom    T    C        0      0        2 
   5   chr5_36850246     HCab    T    C        0      0        2 
   5   chr5_36850246     HPrz    T    C        0      0        2 
   5   chr5_36850246     ZBoe    T    C        0      0        2 
   5   chr5_36850246     ZGre    T    C        0      0        2 
   5   chr5_36850246     ZHar    T    C        0      0        2 
   5   chr5_36850246   Sample    T    C        0      0        2 
   5   chr5_36852511     AAsi    A    G        0      0        2 
   5   chr5_36852511     AKia    A    G        0      0        2 
   5   chr5_36852511     AOna    A    G        0      0        2 
   5   chr5_36852511     ASom    A    G        0      0        2 
   5   chr5_36852511     HCab    A    G        0      0        2 
   5   chr5_36852511     HPrz    A    G        0      0        2 
   5   chr5_36852511     ZBoe    A    G        0      0        2 
   5   chr5_36852511     ZGre    A    G        1      2        2 
   5   chr5_36852511     ZHar    A    G        0      0        2 
   5   chr5_36852511   Sample    A    G        0      0        2 
   5   chr5_36853306     AAsi    G    T        0      0        2 
   5   chr5_36853306     AKia    G    T        0      0        2 
   5   chr5_36853306     AOna    G    T        0      0        2 
   5   chr5_36853306     ASom    G    T        0      0        2 
   5   chr5_36853306     HCab    G    T        0      0        2 
   5   chr5_36853306     HPrz    G    T      0.5      1        2 
   5   chr5_36853306     ZBoe    G    T        0      0        2 
   5   chr5_36853306     ZGre    G    T        0      0        2 
   5   chr5_36853306     ZHar    G    T        0      0        2 
   5   chr5_36853306   Sample    G    T        0      0        2 
   5   chr5_36853403     AAsi    T    C        0      0        2 
   5   chr5_36853403     AKia    T    C        0      0        2 
   5   chr5_36853403     AOna    T    C        0      0        2 
   5   chr5_36853403     ASom    T    C        0      0        2 
   5   chr5_36853403     HCab    T    C        1      2        2 
   5   chr5_36853403     HPrz    T    C        1      2        2 
   5   chr5_36853403     ZBoe    T    C        0      0        2 
   5   chr5_36853403     ZGre    T    C        0      0        2 
   5   chr5_36853403     ZHar    T    C        0      0        2 
   5   chr5_36853403   Sample    T    C        1      2        2 
   5   chr5_36860071     AAsi    A    G      0.5      1        2 
   5   chr5_36860071     AKia    A    G        0      0        2 
   5   chr5_36860071     AOna    A    G        0      0        2 
   5   chr5_36860071     ASom    A    G        1      2        2 
   5   chr5_36860071     HCab    A    G        0      0        2 
   5   chr5_36860071     HPrz    A    G        0      0        2 
   5   chr5_36860071     ZBoe    A    G        0      0        2 
   5   chr5_36860071     ZGre    A    G        0      0        2 
   5   chr5_36860071     ZHar    A    G        0      0        2 
   5   chr5_36860071   Sample    A    G        0      0        2 
   5   chr5_36875032     AAsi    C    T        0      0        2 
   5   chr5_36875032     AKia    C    T        0      0        2 
   5   chr5_36875032     AOna    C    T        0      0        2 
   5   chr5_36875032     ASom    C    T        0      0        2 
   5   chr5_36875032     HCab    C    T        1      2        2 
   5   chr5_36875032     HPrz    C    T        1      2        2 
   5   chr5_36875032     ZBoe    C    T        0      0        2 
   5   chr5_36875032     ZGre    C    T        0      0        2 
   5   chr5_36875032     ZHar    C    T        0      0        2 
   5   chr5_36875032   Sample    C    T        1      2        2 
   5   chr5_36876681     AAsi    T    C        0      0        2 
   5   chr5_36876681     AKia    T    C        0      0        2 
   5   chr5_36876681     AOna    T    C        0      0        2 
   5   chr5_36876681     ASom    T    C        0      0        2 
   5   chr5_36876681     HCab    T    C        1      2        2 
   5   chr5_36876681     HPrz    T    C        1      2        2 
   5   chr5_36876681     ZBoe    T    C        0      0        2 
   5   chr5_36876681     ZGre    T    C        1      2        2 
   5   chr5_36876681     ZHar    T    C        0      0        2 
   5   chr5_36876681   Sample    T    C        1      2        2 
   5   chr5_36891415     AAsi    T    C        0      0        2 
   5   chr5_36891415     AKia    T    C        0      0        2 
   5   chr5_36891415     AOna    T    C        0      0        2 
   5   chr5_36891415     ASom    T    C        0      0        2 
   5   chr5_36891415     HCab    T    C        0      0        2 
   5   chr5_36891415     HPrz    T    C      0.5      1        2 
   5   chr5_36891415     ZBoe    T    C        0      0        2 
   5   chr5_36891415     ZGre    T    C        0      0        2 
   5   chr5_36891415     ZHar    T    C        0      0        2 
   5   chr5_36891415   Sample    T    C        0      0        2 
   5   chr5_36892333     AAsi    C    T        0      0        2 
   5   chr5_36892333     AKia    C    T        1      2        2 
   5   chr5_36892333     AOna    C    T        0      0        2 
   5   chr5_36892333     ASom    C    T        0      0        2 
   5   chr5_36892333     HCab    C    T        0      0        2 
   5   chr5_36892333     HPrz    C    T        0      0        2 
   5   chr5_36892333     ZBoe    C    T        0      0        2 
   5   chr5_36892333     ZGre    C    T        0      0        2 
   5   chr5_36892333     ZHar    C    T        0      0        2 
   5   chr5_36892333   Sample    C    T        0      0        2 
   5   chr5_36902817     AAsi    G    A        0      0        2 
   5   chr5_36902817     AKia    G    A        0      0        2 
   5   chr5_36902817     AOna    G    A        0      0        2 
   5   chr5_36902817     ASom    G    A        0      0        2 
   5   chr5_36902817     HCab    G    A        0      0        2 
   5   chr5_36902817     HPrz    G    A        0      0        2 
   5   chr5_36902817     ZBoe    G    A      0.5      1        2 
   5   chr5_36902817     ZGre    G    A        0      0        2 
   5   chr5_36902817     ZHar    G    A        0      0        2 
   5   chr5_36902817   Sample    G    A        0      0        2 
   5   chr5_36903065     AAsi    C    G        0      0        2 
   5   chr5_36903065     AKia    C    G        0      0        2 
   5   chr5_36903065     AOna    C    G        0      0        2 
   5   chr5_36903065     ASom    C    G        0      0        2 
   5   chr5_36903065     HCab    C    G        1      2        2 
   5   chr5_36903065     HPrz    C    G        1      2        2 
   5   chr5_36903065     ZBoe    C    G        0      0        2 
   5   chr5_36903065     ZGre    C    G        0      0        2 
   5   chr5_36903065     ZHar    C    G        0      0        2 
   5   chr5_36903065   Sample    C    G        1      2        2 
   5   chr5_36925954     AAsi    T    G        0      0        2 
   5   chr5_36925954     AKia    T    G        0      0        2 
   5   chr5_36925954     AOna    T    G        0      0        2 
   5   chr5_36925954     ASom    T    G        0      0        2 
   5   chr5_36925954     HCab    T    G        1      2        2 
   5   chr5_36925954     HPrz    T    G        1      2        2 
   5   chr5_36925954     ZBoe    T    G        0      0        2 
   5   chr5_36925954     ZGre    T    G        0      0        2 
   5   chr5_36925954     ZHar    T    G        0      0        2 
   5   chr5_36925954   Sample    T    G        1      2        2 
   5   chr5_36927284     AAsi    T    G        0      0        2 
   5   chr5_36927284     AKia    T    G        0      0        2 
   5   chr5_36927284     AOna    T    G        0      0        2 
   5   chr5_36927284     ASom    T    G        0      0        2 
   5   chr5_36927284     HCab    T    G        1      2        2 
   5   chr5_36927284     HPrz    T    G        1      2        2 
   5   chr5_36927284     ZBoe    T    G        0      0        2 
   5   chr5_36927284     ZGre    T    G        0      0        2 
   5   chr5_36927284     ZHar    T    G        0      0        2 
   5   chr5_36927284   Sample    T    G        1      2        2 
   5   chr5_36933590     AAsi    A    C        0      0        2 
   5   chr5_36933590     AKia    A    C        0      0        2 
   5   chr5_36933590     AOna    A    C        0      0        2 
   5   chr5_36933590     ASom    A    C        0      0        2 
   5   chr5_36933590     HCab    A    C        1      2        2 
   5   chr5_36933590     HPrz    A    C        1      2        2 
   5   chr5_36933590     ZBoe    A    C        0      0        2 
   5   chr5_36933590     ZGre    A    C        0      0        2 
   5   chr5_36933590     ZHar    A    C        0      0        2 
   5   chr5_36933590   Sample    A    C        1      2        2 
   5   chr5_36939209     AAsi    T    C      0.5      1        2 
   5   chr5_36939209     AKia    T    C        0      0        2 
   5   chr5_36939209     AOna    T    C        0      0        2 
   5   chr5_36939209     ASom    T    C        0      0        2 
   5   chr5_36939209     HCab    T    C        0      0        2 
   5   chr5_36939209     HPrz    T    C        0      0        2 
   5   chr5_36939209     ZBoe    T    C        0      0        2 
   5   chr5_36939209     ZGre    T    C        0      0        2 
   5   chr5_36939209     ZHar    T    C        0      0        2 
   5   chr5_36939209   Sample    T    C        0      0        2 
   5   chr5_36945171     AAsi    T    C        0      0        2 
   5   chr5_36945171     AKia    T    C        0      0        2 
   5   chr5_36945171     AOna    T    C        0      0        2 
   5   chr5_36945171     ASom    T    C        0      0        2 
   5   chr5_36945171     HCab    T    C        0      0        2 
   5   chr5_36945171     HPrz    T    C        0      0        2 
   5   chr5_36945171     ZBoe    T    C        1      2        2 
   5   chr5_36945171     ZGre    T    C        1      2        2 
   5   chr5_36945171     ZHar    T    C        1      2        2 
   5   chr5_36945171   Sample    T    C        0      0        2 
   5   chr5_36949736     AAsi    T    C        0      0        2 
   5   chr5_36949736     AKia    T    C        0      0        2 
   5   chr5_36949736     AOna    T    C        0      0        2 
   5   chr5_36949736     ASom    T    C        0      0        2 
   5   chr5_36949736     HCab    T    C        0      0        2 
   5   chr5_36949736     HPrz    T    C        0      0        2 
   5   chr5_36949736     ZBoe    T    C        1      2        2 
   5   chr5_36949736     ZGre    T    C        1      2        2 
   5   chr5_36949736     ZHar    T    C        1      2        2 
   5   chr5_36949736   Sample    T    C        0      0        2 
   5   chr5_36950533     AAsi    C    T        0      0        2 
   5   chr5_36950533     AKia    C    T        0      0        2 
   5   chr5_36950533     AOna    C    T        0      0        2 
   5   chr5_36950533     ASom    C    T        0      0        2 
   5   chr5_36950533     HCab    C    T        1      2        2 
   5   chr5_36950533     HPrz    C    T        1      2        2 
   5   chr5_36950533     ZBoe    C    T        0      0        2 
   5   chr5_36950533     ZGre    C    T        0      0        2 
   5   chr5_36950533     ZHar    C    T        0      0        2 
   5   chr5_36950533   Sample    C    T        1      2        2 
   5   chr5_36953800     AAsi    G    A      0.5      1        2 
   5   chr5_36953800     AKia    G    A        0      0        2 
   5   chr5_36953800     AOna    G    A        0      0        2 
   5   chr5_36953800     ASom    G    A        1      2        2 
   5   chr5_36953800     HCab    G    A        0      0        2 
   5   chr5_36953800     HPrz    G    A        0      0        2 
   5   chr5_36953800     ZBoe    G    A        0      0        2 
   5   chr5_36953800     ZGre    G    A        0      0        2 
   5   chr5_36953800     ZHar    G    A        0      0        2 
   5   chr5_36953800   Sample    G    A        0      0        2 
   5   chr5_36955495     AAsi    G    C        0      0        2 
   5   chr5_36955495     AKia    G    C        0      0        2 
   5   chr5_36955495     AOna    G    C        0      0        2 
   5   chr5_36955495     ASom    G    C        0      0        2 
   5   chr5_36955495     HCab    G    C        0      0        2 
   5   chr5_36955495     HPrz    G    C        0      0        2 
   5   chr5_36955495     ZBoe    G    C      0.5      1        2 
   5   chr5_36955495     ZGre    G    C        0      0        2 
   5   chr5_36955495     ZHar    G    C        0      0        2 
   5   chr5_36955495   Sample    G    C        0      0        2 
   5   chr5_36955857     AAsi    C    T        0      0        2 
   5   chr5_36955857     AKia    C    T        0      0        2 
   5   chr5_36955857     AOna    C    T        0      0        2 
   5   chr5_36955857     ASom    C    T        0      0        2 
   5   chr5_36955857     HCab    C    T        1      2        2 
   5   chr5_36955857     HPrz    C    T        1      2        2 
   5   chr5_36955857     ZBoe    C    T        0      0        2 
   5   chr5_36955857     ZGre    C    T        0      0        2 
   5   chr5_36955857     ZHar    C    T        0      0        2 
   5   chr5_36955857   Sample    C    T        0      0        2 
   5   chr5_36956169     AAsi    A    G        0      0        2 
   5   chr5_36956169     AKia    A    G        0      0        2 
   5   chr5_36956169     AOna    A    G        0      0        2 
   5   chr5_36956169     ASom    A    G        0      0        2 
   5   chr5_36956169     HCab    A    G        0      0        2 
   5   chr5_36956169     HPrz    A    G        0      0        2 
   5   chr5_36956169     ZBoe    A    G        0      0        2 
   5   chr5_36956169     ZGre    A    G        0      0        2 
   5   chr5_36956169     ZHar    A    G      0.5      1        2 
   5   chr5_36956169   Sample    A    G        0      0        2 
   5   chr5_36961804     AAsi    A    C        0      0        2 
   5   chr5_36961804     AKia    A    C        0      0        2 
   5   chr5_36961804     AOna    A    C      0.5      1        2 
   5   chr5_36961804     ASom    A    C        0      0        2 
   5   chr5_36961804     HCab    A    C        0      0        2 
   5   chr5_36961804     HPrz    A    C        0      0        2 
   5   chr5_36961804     ZBoe    A    C        0      0        2 
   5   chr5_36961804     ZGre    A    C        0      0        2 
   5   chr5_36961804     ZHar    A    C        0      0        2 
   5   chr5_36961804   Sample    A    C        0      0        2 
   5   chr5_36964496     AAsi    G    C        0      0        2 
   5   chr5_36964496     AKia    G    C        0      0        2 
   5   chr5_36964496     AOna    G    C        0      0        2 
   5   chr5_36964496     ASom    G    C        0      0        2 
   5   chr5_36964496     HCab    G    C        0      0        2 
   5   chr5_36964496     HPrz    G    C        0      0        2 
   5   chr5_36964496     ZBoe    G    C        1      2        2 
   5   chr5_36964496     ZGre    G    C        1      2        2 
   5   chr5_36964496     ZHar    G    C        1      2        2 
   5   chr5_36964496   Sample    G    C        0      0        2 
   5   chr5_36964553     AAsi    C    A        0      0        2 
   5   chr5_36964553     AKia    C    A        0      0        2 
   5   chr5_36964553     AOna    C    A        0      0        2 
   5   chr5_36964553     ASom    C    A        0      0        2 
   5   chr5_36964553     HCab    C    A        0      0        2 
   5   chr5_36964553     HPrz    C    A      0.5      1        2 
   5   chr5_36964553     ZBoe    C    A        0      0        2 
   5   chr5_36964553     ZGre    C    A        0      0        2 
   5   chr5_36964553     ZHar    C    A        0      0        2 
   5   chr5_36964553   Sample    C    A        0      0        2 
   5   chr5_36965658     AAsi    C    T      0.5      1        2 
   5   chr5_36965658     AKia    C    T        0      0        2 
   5   chr5_36965658     AOna    C    T        0      0        2 
   5   chr5_36965658     ASom    C    T        0      0        2 
   5   chr5_36965658     HCab    C    T        0      0        2 
   5   chr5_36965658     HPrz    C    T        0      0        2 
   5   chr5_36965658     ZBoe    C    T        0      0        2 
   5   chr5_36965658     ZGre    C    T        0      0        2 
   5   chr5_36965658     ZHar    C    T        0      0        2 
   5   chr5_36965658   Sample    C    T        0      0        2 
   5   chr5_36966647     AAsi    T    G      0.5      1        2 
   5   chr5_36966647     AKia    T    G        0      0        2 
   5   chr5_36966647     AOna    T    G        0      0        2 
   5   chr5_36966647     ASom    T    G        0      0        2 
   5   chr5_36966647     HCab    T    G        0      0        2 
   5   chr5_36966647     HPrz    T    G        0      0        2 
   5   chr5_36966647     ZBoe    T    G        0      0        2 
   5   chr5_36966647     ZGre    T    G        0      0        2 
   5   chr5_36966647     ZHar    T    G        0      0        2 
   5   chr5_36966647   Sample    T    G        0      0        2 
   5   chr5_36967997     AAsi    T    G        0      0        2 
   5   chr5_36967997     AKia    T    G        0      0        2 
   5   chr5_36967997     AOna    T    G      0.5      1        2 
   5   chr5_36967997     ASom    T    G        0      0        2 
   5   chr5_36967997     HCab    T    G        0      0        2 
   5   chr5_36967997     HPrz    T    G        0      0        2 
   5   chr5_36967997     ZBoe    T    G        0      0        2 
   5   chr5_36967997     ZGre    T    G        0      0        2 
   5   chr5_36967997     ZHar    T    G        0      0        2 
   5   chr5_36967997   Sample    T    G        0      0        2 
   5   chr5_36974525     AAsi    A    T        0      0        2 
   5   chr5_36974525     AKia    A    T        0      0        2 
   5   chr5_36974525     AOna    A    T        0      0        2 
   5   chr5_36974525     ASom    A    T        0      0        2 
   5   chr5_36974525     HCab    A    T        1      2        2 
   5   chr5_36974525     HPrz    A    T        1      2        2 
   5   chr5_36974525     ZBoe    A    T        0      0        2 
   5   chr5_36974525     ZGre    A    T        0      0        2 
   5   chr5_36974525     ZHar    A    T        0      0        2 
   5   chr5_36974525   Sample    A    T        1      2        2 
   5   chr5_36976628     AAsi    A    G        0      0        2 
   5   chr5_36976628     AKia    A    G        0      0        2 
   5   chr5_36976628     AOna    A    G        0      0        2 
   5   chr5_36976628     ASom    A    G        0      0        2 
   5   chr5_36976628     HCab    A    G        1      2        2 
   5   chr5_36976628     HPrz    A    G        1      2        2 
   5   chr5_36976628     ZBoe    A    G        0      0        2 
   5   chr5_36976628     ZGre    A    G        0      0        2 
   5   chr5_36976628     ZHar    A    G        0      0        2 
   5   chr5_36976628   Sample    A    G        1      2        2 
   5   chr5_36987209     AAsi    A    G        0      0        2 
   5   chr5_36987209     AKia    A    G        0      0        2 
   5   chr5_36987209     AOna    A    G        0      0        2 
   5   chr5_36987209     ASom    A    G        0      0        2 
   5   chr5_36987209     HCab    A    G        1      2        2 
   5   chr5_36987209     HPrz    A    G        1      2        2 
   5   chr5_36987209     ZBoe    A    G        0      0        2 
   5   chr5_36987209     ZGre    A    G        0      0        2 
   5   chr5_36987209     ZHar    A    G        0      0        2 
   5   chr5_36987209   Sample    A    G        1      2        2 
   5   chr5_36992380     AAsi    T    C        0      0        2 
   5   chr5_36992380     AKia    T    C        0      0        2 
   5   chr5_36992380     AOna    T    C        0      0        2 
   5   chr5_36992380     ASom    T    C        0      0        2 
   5   chr5_36992380     HCab    T    C        1      2        2 
   5   chr5_36992380     HPrz    T    C        1      2        2 
   5   chr5_36992380     ZBoe    T    C        0      0        2 
   5   chr5_36992380     ZGre    T    C        0      0        2 
   5   chr5_36992380     ZHar    T    C        0      0        2 
   5   chr5_36992380   Sample    T    C        1      2        2 
   5   chr5_36996801     AAsi    G    C        0      0        2 
   5   chr5_36996801     AKia    G    C        0      0        2 
   5   chr5_36996801     AOna    G    C        0      0        2 
   5   chr5_36996801     ASom    G    C        0      0        2 
   5   chr5_36996801     HCab    G    C        1      2        2 
   5   chr5_36996801     HPrz    G    C        1      2        2 
   5   chr5_36996801     ZBoe    G    C        0      0        2 
   5   chr5_36996801     ZGre    G    C        0      0        2 
   5   chr5_36996801     ZHar    G    C        0      0        2 
   5   chr5_36996801   Sample    G    C        1      2        2 
   5   chr5_37011304     AAsi    T    C        0      0        2 
   5   chr5_37011304     AKia    T    C        0      0        2 
   5   chr5_37011304     AOna    T    C      0.5      1        2 
   5   chr5_37011304     ASom    T    C        0      0        2 
   5   chr5_37011304     HCab    T    C        0      0        2 
   5   chr5_37011304     HPrz    T    C        0      0        2 
   5   chr5_37011304     ZBoe    T    C        0      0        2 
   5   chr5_37011304     ZGre    T    C        0      0        2 
   5   chr5_37011304     ZHar    T    C        0      0        2 
   5   chr5_37011304   Sample    T    C        0      0        2 
   5   chr5_37013114     AAsi    G    A        0      0        2 
   5   chr5_37013114     AKia    G    A        1      2        2 
   5   chr5_37013114     AOna    G    A      0.5      1        2 
   5   chr5_37013114     ASom    G    A        0      0        2 
   5   chr5_37013114     HCab    G    A        1      2        2 
   5   chr5_37013114     HPrz    G    A        1      2        2 
   5   chr5_37013114     ZBoe    G    A        0      0        2 
   5   chr5_37013114     ZGre    G    A        0      0        2 
   5   chr5_37013114     ZHar    G    A        0      0        2 
   5   chr5_37013114   Sample    G    A        1      2        2 
   5   chr5_37013226     AAsi    A    G        0      0        2 
   5   chr5_37013226     AKia    A    G        0      0        2 
   5   chr5_37013226     AOna    A    G        0      0        2 
   5   chr5_37013226     ASom    A    G        0      0        2 
   5   chr5_37013226     HCab    A    G        1      2        2 
   5   chr5_37013226     HPrz    A    G        1      2        2 
   5   chr5_37013226     ZBoe    A    G        0      0        2 
   5   chr5_37013226     ZGre    A    G        0      0        2 
   5   chr5_37013226     ZHar    A    G        0      0        2 
   5   chr5_37013226   Sample    A    G        1      2        2 
   5   chr5_37015203     AAsi    G    C        1      2        2 
   5   chr5_37015203     AKia    G    C        0      0        2 
   5   chr5_37015203     AOna    G    C        0      0        2 
   5   chr5_37015203     ASom    G    C        0      0        2 
   5   chr5_37015203     HCab    G    C        1      2        2 
   5   chr5_37015203     HPrz    G    C        1      2        2 
   5   chr5_37015203     ZBoe    G    C        0      0        2 
   5   chr5_37015203     ZGre    G    C        0      0        2 
   5   chr5_37015203     ZHar    G    C        0      0        2 
   5   chr5_37015203   Sample    G    C        1      2        2 
   5   chr5_37015605     AAsi    C    T        1      2        2 
   5   chr5_37015605     AKia    C    T        0      0        2 
   5   chr5_37015605     AOna    C    T        0      0        2 
   5   chr5_37015605     ASom    C    T        1      2        2 
   5   chr5_37015605     HCab    C    T        0      0        2 
   5   chr5_37015605     HPrz    C    T        0      0        2 
   5   chr5_37015605     ZBoe    C    T        0      0        2 
   5   chr5_37015605     ZGre    C    T        0      0        2 
   5   chr5_37015605     ZHar    C    T        0      0        2 
   5   chr5_37015605   Sample    C    T        0      0        2 
   5   chr5_37027157     AAsi    C    T        0      0        2 
   5   chr5_37027157     AKia    C    T        0      0        2 
   5   chr5_37027157     AOna    C    T        0      0        2 
   5   chr5_37027157     ASom    C    T        0      0        2 
   5   chr5_37027157     HCab    C    T        0      0        2 
   5   chr5_37027157     HPrz    C    T        0      0        2 
   5   chr5_37027157     ZBoe    C    T        0      0        2 
   5   chr5_37027157     ZGre    C    T        1      2        2 
   5   chr5_37027157     ZHar    C    T        0      0        2 
   5   chr5_37027157   Sample    C    T        0      0        2 
   5   chr5_37045026     AAsi    G    C        0      0        2 
   5   chr5_37045026     AKia    G    C        0      0        2 
   5   chr5_37045026     AOna    G    C        0      0        2 
   5   chr5_37045026     ASom    G    C        0      0        2 
   5   chr5_37045026     HCab    G    C        1      2        2 
   5   chr5_37045026     HPrz    G    C        1      2        2 
   5   chr5_37045026     ZBoe    G    C        0      0        2 
   5   chr5_37045026     ZGre    G    C        0      0        2 
   5   chr5_37045026     ZHar    G    C        0      0        2 
   5   chr5_37045026   Sample    G    C        1      2        2 
   5   chr5_37046387     AAsi    G    C      0.5      1        2 
   5   chr5_37046387     AKia    G    C        0      0        2 
   5   chr5_37046387     AOna    G    C        0      0        2 
   5   chr5_37046387     ASom    G    C        0      0        2 
   5   chr5_37046387     HCab    G    C        0      0        2 
   5   chr5_37046387     HPrz    G    C        0      0        2 
   5   chr5_37046387     ZBoe    G    C        0      0        2 
   5   chr5_37046387     ZGre    G    C        0      0        2 
   5   chr5_37046387     ZHar    G    C        0      0        2 
   5   chr5_37046387   Sample    G    C        0      0        2 
   5   chr5_37052309     AAsi    A    G        0      0        2 
   5   chr5_37052309     AKia    A    G        0      0        2 
   5   chr5_37052309     AOna    A    G        0      0        2 
   5   chr5_37052309     ASom    A    G        0      0        2 
   5   chr5_37052309     HCab    A    G        1      2        2 
   5   chr5_37052309     HPrz    A    G        1      2        2 
   5   chr5_37052309     ZBoe    A    G        0      0        2 
   5   chr5_37052309     ZGre    A    G        0      0        2 
   5   chr5_37052309     ZHar    A    G        0      0        2 
   5   chr5_37052309   Sample    A    G        1      2        2 
   5   chr5_37055859     AAsi    C    T        0      0        2 
   5   chr5_37055859     AKia    C    T        0      0        2 
   5   chr5_37055859     AOna    C    T        0      0        2 
   5   chr5_37055859     ASom    C    T        0      0        2 
   5   chr5_37055859     HCab    C    T        0      0        2 
   5   chr5_37055859     HPrz    C    T      0.5      1        2 
   5   chr5_37055859     ZBoe    C    T        0      0        2 
   5   chr5_37055859     ZGre    C    T        0      0        2 
   5   chr5_37055859     ZHar    C    T        0      0        2 
   5   chr5_37055859   Sample    C    T        0      0        2 
   5   chr5_37061135     AAsi    A    G        1      2        2 
   5   chr5_37061135     AKia    A    G        0      0        2 
   5   chr5_37061135     AOna    A    G        0      0        2 
   5   chr5_37061135     ASom    A    G        1      2        2 
   5   chr5_37061135     HCab    A    G        0      0        2 
   5   chr5_37061135     HPrz    A    G      0.5      1        2 
   5   chr5_37061135     ZBoe    A    G        0      0        2 
   5   chr5_37061135     ZGre    A    G        0      0        2 
   5   chr5_37061135     ZHar    A    G        0      0        2 
   5   chr5_37061135   Sample    A    G        0      0        2 
   5   chr5_37062699     AAsi    A    G        0      0        2 
   5   chr5_37062699     AKia    A    G        0      0        2 
   5   chr5_37062699     AOna    A    G        0      0        2 
   5   chr5_37062699     ASom    A    G        0      0        2 
   5   chr5_37062699     HCab    A    G        0      0        2 
   5   chr5_37062699     HPrz    A    G        0      0        2 
   5   chr5_37062699     ZBoe    A    G      0.5      1        2 
   5   chr5_37062699     ZGre    A    G        0      0        2 
   5   chr5_37062699     ZHar    A    G        0      0        2 
   5   chr5_37062699   Sample    A    G        0      0        2 
   5   chr5_37064617     AAsi    C    G        0      0        2 
   5   chr5_37064617     AKia    C    G        0      0        2 
   5   chr5_37064617     AOna    C    G        0      0        2 
   5   chr5_37064617     ASom    C    G        0      0        2 
   5   chr5_37064617     HCab    C    G        1      2        2 
   5   chr5_37064617     HPrz    C    G        1      2        2 
   5   chr5_37064617     ZBoe    C    G        0      0        2 
   5   chr5_37064617     ZGre    C    G        0      0        2 
   5   chr5_37064617     ZHar    C    G        0      0        2 
   5   chr5_37064617   Sample    C    G        1      2        2 
   5   chr5_37065034     AAsi    T    C        0      0        2 
   5   chr5_37065034     AKia    T    C        0      0        2 
   5   chr5_37065034     AOna    T    C        0      0        2 
   5   chr5_37065034     ASom    T    C        0      0        2 
   5   chr5_37065034     HCab    T    C        1      2        2 
   5   chr5_37065034     HPrz    T    C        1      2        2 
   5   chr5_37065034     ZBoe    T    C        0      0        2 
   5   chr5_37065034     ZGre    T    C        0      0        2 
   5   chr5_37065034     ZHar    T    C        0      0        2 
   5   chr5_37065034   Sample    T    C        1      2        2 
   5   chr5_37072080     AAsi    T    C        0      0        2 
   5   chr5_37072080     AKia    T    C        0      0        2 
   5   chr5_37072080     AOna    T    C      0.5      1        2 
   5   chr5_37072080     ASom    T    C        0      0        2 
   5   chr5_37072080     HCab    T    C        0      0        2 
   5   chr5_37072080     HPrz    T    C        0      0        2 
   5   chr5_37072080     ZBoe    T    C        0      0        2 
   5   chr5_37072080     ZGre    T    C        0      0        2 
   5   chr5_37072080     ZHar    T    C        0      0        2 
   5   chr5_37072080   Sample    T    C        0      0        2 
   5   chr5_37074718     AAsi    C    T        0      0        2 
   5   chr5_37074718     AKia    C    T        1      2        2 
   5   chr5_37074718     AOna    C    T      0.5      1        2 
   5   chr5_37074718     ASom    C    T        0      0        2 
   5   chr5_37074718     HCab    C    T        0      0        2 
   5   chr5_37074718     HPrz    C    T        0      0        2 
   5   chr5_37074718     ZBoe    C    T        0      0        2 
   5   chr5_37074718     ZGre    C    T        0      0        2 
   5   chr5_37074718     ZHar    C    T        0      0        2 
   5   chr5_37074718   Sample    C    T        0      0        2 
   5   chr5_37075650     AAsi    C    T        0      0        2 
   5   chr5_37075650     AKia    C    T        0      0        2 
   5   chr5_37075650     AOna    C    T        0      0        2 
   5   chr5_37075650     ASom    C    T        0      0        2 
   5   chr5_37075650     HCab    C    T        0      0        2 
   5   chr5_37075650     HPrz    C    T        0      0        2 
   5   chr5_37075650     ZBoe    C    T        0      0        2 
   5   chr5_37075650     ZGre    C    T        0      0        2 
   5   chr5_37075650     ZHar    C    T      0.5      1        2 
   5   chr5_37075650   Sample    C    T        0      0        2 
   5   chr5_37083094     AAsi    A    G        0      0        2 
   5   chr5_37083094     AKia    A    G        1      2        2 
   5   chr5_37083094     AOna    A    G      0.5      1        2 
   5   chr5_37083094     ASom    A    G        0      0        2 
   5   chr5_37083094     HCab    A    G        0      0        2 
   5   chr5_37083094     HPrz    A    G        0      0        2 
   5   chr5_37083094     ZBoe    A    G        1      2        2 
   5   chr5_37083094     ZGre    A    G        1      2        2 
   5   chr5_37083094     ZHar    A    G        1      2        2 
   5   chr5_37083094   Sample    A    G        0      0        2 
   5   chr5_37084579     AAsi    C    T        1      2        2 
   5   chr5_37084579     AKia    C    T        0      0        2 
   5   chr5_37084579     AOna    C    T      0.5      1        2 
   5   chr5_37084579     ASom    C    T        1      2        2 
   5   chr5_37084579     HCab    C    T        0      0        2 
   5   chr5_37084579     HPrz    C    T        0      0        2 
   5   chr5_37084579     ZBoe    C    T        0      0        2 
   5   chr5_37084579     ZGre    C    T        0      0        2 
   5   chr5_37084579     ZHar    C    T        0      0        2 
   5   chr5_37084579   Sample    C    T        0      0        2 
   5   chr5_37085589     AAsi    A    G        0      0        2 
   5   chr5_37085589     AKia    A    G        0      0        2 
   5   chr5_37085589     AOna    A    G        0      0        2 
   5   chr5_37085589     ASom    A    G        0      0        2 
   5   chr5_37085589     HCab    A    G        0      0        2 
   5   chr5_37085589     HPrz    A    G        0      0        2 
   5   chr5_37085589     ZBoe    A    G        1      2        2 
   5   chr5_37085589     ZGre    A    G        0      0        2 
   5   chr5_37085589     ZHar    A    G        0      0        2 
   5   chr5_37085589   Sample    A    G        0      0        2 
   5   chr5_37087440     AAsi    G    T        1      2        2 
   5   chr5_37087440     AKia    G    T        0      0        2 
   5   chr5_37087440     AOna    G    T      0.5      1        2 
   5   chr5_37087440     ASom    G    T        1      2        2 
   5   chr5_37087440     HCab    G    T        0      0        2 
   5   chr5_37087440     HPrz    G    T        0      0        2 
   5   chr5_37087440     ZBoe    G    T        0      0        2 
   5   chr5_37087440     ZGre    G    T        0      0        2 
   5   chr5_37087440     ZHar    G    T        0      0        2 
   5   chr5_37087440   Sample    G    T        0      0        2 
   5   chr5_37087732     AAsi    A    C        0      0        2 
   5   chr5_37087732     AKia    A    C        0      0        2 
   5   chr5_37087732     AOna    A    C      0.5      1        2 
   5   chr5_37087732     ASom    A    C        0      0        2 
   5   chr5_37087732     HCab    A    C        0      0        2 
   5   chr5_37087732     HPrz    A    C        0      0        2 
   5   chr5_37087732     ZBoe    A    C        0      0        2 
   5   chr5_37087732     ZGre    A    C        0      0        2 
   5   chr5_37087732     ZHar    A    C        0      0        2 
   5   chr5_37087732   Sample    A    C        0      0        2 
   5   chr5_37092439     AAsi    T    C        0      0        2 
   5   chr5_37092439     AKia    T    C        0      0        2 
   5   chr5_37092439     AOna    T    C        0      0        2 
   5   chr5_37092439     ASom    T    C        0      0        2 
   5   chr5_37092439     HCab    T    C        1      2        2 
   5   chr5_37092439     HPrz    T    C        1      2        2 
   5   chr5_37092439     ZBoe    T    C        0      0        2 
   5   chr5_37092439     ZGre    T    C        0      0        2 
   5   chr5_37092439     ZHar    T    C        0      0        2 
   5   chr5_37092439   Sample    T    C        1      2        2 
   5   chr5_37092744     AAsi    G    A        0      0        2 
   5   chr5_37092744     AKia    G    A        1      2        2 
   5   chr5_37092744     AOna    G    A        0      0        2 
   5   chr5_37092744     ASom    G    A        0      0        2 
   5   chr5_37092744     HCab    G    A        0      0        2 
   5   chr5_37092744     HPrz    G    A        0      0        2 
   5   chr5_37092744     ZBoe    G    A        0      0        2 
   5   chr5_37092744     ZGre    G    A        0      0        2 
   5   chr5_37092744     ZHar    G    A        0      0        2 
   5   chr5_37092744   Sample    G    A        0      0        2 
   5   chr5_37094594     AAsi    T    C        0      0        2 
   5   chr5_37094594     AKia    T    C        0      0        2 
   5   chr5_37094594     AOna    T    C        0      0        2 
   5   chr5_37094594     ASom    T    C        0      0        2 
   5   chr5_37094594     HCab    T    C        0      0        2 
   5   chr5_37094594     HPrz    T    C      0.5      1        2 
   5   chr5_37094594     ZBoe    T    C        0      0        2 
   5   chr5_37094594     ZGre    T    C        0      0        2 
   5   chr5_37094594     ZHar    T    C        0      0        2 
   5   chr5_37094594   Sample    T    C        0      0        2 
   5   chr5_37103226     AAsi    G    A        0      0        2 
   5   chr5_37103226     AKia    G    A        0      0        2 
   5   chr5_37103226     AOna    G    A        1      2        2 
   5   chr5_37103226     ASom    G    A        0      0        2 
   5   chr5_37103226     HCab    G    A        1      2        2 
   5   chr5_37103226     HPrz    G    A        1      2        2 
   5   chr5_37103226     ZBoe    G    A        0      0        2 
   5   chr5_37103226     ZGre    G    A        0      0        2 
   5   chr5_37103226     ZHar    G    A        0      0        2 
   5   chr5_37103226   Sample    G    A        1      2        2 
   5   chr5_37104435     AAsi    G    A        0      0        2 
   5   chr5_37104435     AKia    G    A        0      0        2 
   5   chr5_37104435     AOna    G    A        0      0        2 
   5   chr5_37104435     ASom    G    A        0      0        2 
   5   chr5_37104435     HCab    G    A        0      0        2 
   5   chr5_37104435     HPrz    G    A        0      0        2 
   5   chr5_37104435     ZBoe    G    A        1      2        2 
   5   chr5_37104435     ZGre    G    A        1      2        2 
   5   chr5_37104435     ZHar    G    A        1      2        2 
   5   chr5_37104435   Sample    G    A        0      0        2 
   5   chr5_37106119     AAsi    T    C        0      0        2 
   5   chr5_37106119     AKia    T    C        1      2        2 
   5   chr5_37106119     AOna    T    C        0      0        2 
   5   chr5_37106119     ASom    T    C        0      0        2 
   5   chr5_37106119     HCab    T    C        1      2        2 
   5   chr5_37106119     HPrz    T    C        1      2        2 
   5   chr5_37106119     ZBoe    T    C        0      0        2 
   5   chr5_37106119     ZGre    T    C        0      0        2 
   5   chr5_37106119     ZHar    T    C        0      0        2 
   5   chr5_37106119   Sample    T    C        1      2        2 
   5   chr5_37106686     AAsi    A    G        0      0        2 
   5   chr5_37106686     AKia    A    G        1      2        2 
   5   chr5_37106686     AOna    A    G        0      0        2 
   5   chr5_37106686     ASom    A    G        0      0        2 
   5   chr5_37106686     HCab    A    G        1      2        2 
   5   chr5_37106686     HPrz    A    G        1      2        2 
   5   chr5_37106686     ZBoe    A    G        0      0        2 
   5   chr5_37106686     ZGre    A    G        0      0        2 
   5   chr5_37106686     ZHar    A    G        0      0        2 
   5   chr5_37106686   Sample    A    G        1      2        2 
   5   chr5_37106903     AAsi    T    C        0      0        2 
   5   chr5_37106903     AKia    T    C        0      0        2 
   5   chr5_37106903     AOna    T    C        0      0        2 
   5   chr5_37106903     ASom    T    C        0      0        2 
   5   chr5_37106903     HCab    T    C        0      0        2 
   5   chr5_37106903     HPrz    T    C        0      0        2 
   5   chr5_37106903     ZBoe    T    C        1      2        2 
   5   chr5_37106903     ZGre    T    C        0      0        2 
   5   chr5_37106903     ZHar    T    C        0      0        2 
   5   chr5_37106903   Sample    T    C        0      0        2 
   5   chr5_37106943     AAsi    C    T        0      0        2 
   5   chr5_37106943     AKia    C    T        0      0        2 
   5   chr5_37106943     AOna    C    T        0      0        2 
   5   chr5_37106943     ASom    C    T        1      2        2 
   5   chr5_37106943     HCab    C    T        0      0        2 
   5   chr5_37106943     HPrz    C    T        0      0        2 
   5   chr5_37106943     ZBoe    C    T        0      0        2 
   5   chr5_37106943     ZGre    C    T        0      0        2 
   5   chr5_37106943     ZHar    C    T        0      0        2 
   5   chr5_37106943   Sample    C    T        0      0        2 
   5   chr5_37114223     AAsi    T    C        0      0        2 
   5   chr5_37114223     AKia    T    C      0.5      1        2 
   5   chr5_37114223     AOna    T    C        0      0        2 
   5   chr5_37114223     ASom    T    C        0      0        2 
   5   chr5_37114223     HCab    T    C        1      2        2 
   5   chr5_37114223     HPrz    T    C        1      2        2 
   5   chr5_37114223     ZBoe    T    C        0      0        2 
   5   chr5_37114223     ZGre    T    C        0      0        2 
   5   chr5_37114223     ZHar    T    C        0      0        2 
   5   chr5_37114223   Sample    T    C        1      2        2 
   5   chr5_37117554     AAsi    T    G        0      0        2 
   5   chr5_37117554     AKia    T    G        0      0        2 
   5   chr5_37117554     AOna    T    G        0      0        2 
   5   chr5_37117554     ASom    T    G        0      0        2 
   5   chr5_37117554     HCab    T    G        0      0        2 
   5   chr5_37117554     HPrz    T    G        0      0        2 
   5   chr5_37117554     ZBoe    T    G        0      0        2 
   5   chr5_37117554     ZGre    T    G        1      2        2 
   5   chr5_37117554     ZHar    T    G        0      0        2 
   5   chr5_37117554   Sample    T    G        0      0        2 
   5   chr5_37120503     AAsi    G    A        0      0        2 
   5   chr5_37120503     AKia    G    A        0      0        2 
   5   chr5_37120503     AOna    G    A        0      0        2 
   5   chr5_37120503     ASom    G    A        0      0        2 
   5   chr5_37120503     HCab    G    A        1      2        2 
   5   chr5_37120503     HPrz    G    A        1      2        2 
   5   chr5_37120503     ZBoe    G    A        0      0        2 
   5   chr5_37120503     ZGre    G    A        0      0        2 
   5   chr5_37120503     ZHar    G    A        0      0        2 
   5   chr5_37120503   Sample    G    A        1      2        2 
   5   chr5_37120819     AAsi    A    G        0      0        2 
   5   chr5_37120819     AKia    A    G      0.5      1        2 
   5   chr5_37120819     AOna    A    G        0      0        2 
   5   chr5_37120819     ASom    A    G        0      0        2 
   5   chr5_37120819     HCab    A    G        0      0        2 
   5   chr5_37120819     HPrz    A    G        0      0        2 
   5   chr5_37120819     ZBoe    A    G        0      0        2 
   5   chr5_37120819     ZGre    A    G        0      0        2 
   5   chr5_37120819     ZHar    A    G        0      0        2 
   5   chr5_37120819   Sample    A    G        0      0        2 
   5   chr5_37123477     AAsi    C    T        0      0        2 
   5   chr5_37123477     AKia    C    T        1      2        2 
   5   chr5_37123477     AOna    C    T        1      2        2 
   5   chr5_37123477     ASom    C    T        0      0        2 
   5   chr5_37123477     HCab    C    T        0      0        2 
   5   chr5_37123477     HPrz    C    T        0      0        2 
   5   chr5_37123477     ZBoe    C    T        0      0        2 
   5   chr5_37123477     ZGre    C    T        0      0        2 
   5   chr5_37123477     ZHar    C    T        0      0        2 
   5   chr5_37123477   Sample    C    T        0      0        2 
   5   chr5_37124201     AAsi    T    C        0      0        2 
   5   chr5_37124201     AKia    T    C        0      0        2 
   5   chr5_37124201     AOna    T    C        0      0        2 
   5   chr5_37124201     ASom    T    C        0      0        2 
   5   chr5_37124201     HCab    T    C        1      2        2 
   5   chr5_37124201     HPrz    T    C      0.5      1        2 
   5   chr5_37124201     ZBoe    T    C        0      0        2 
   5   chr5_37124201     ZGre    T    C        0      0        2 
   5   chr5_37124201     ZHar    T    C        0      0        2 
   5   chr5_37124201   Sample    T    C        1      2        2 
   5   chr5_37128096     AAsi    G    C        0      0        2 
   5   chr5_37128096     AKia    G    C        0      0        2 
   5   chr5_37128096     AOna    G    C        0      0        2 
   5   chr5_37128096     ASom    G    C        0      0        2 
   5   chr5_37128096     HCab    G    C        1      2        2 
   5   chr5_37128096     HPrz    G    C        1      2        2 
   5   chr5_37128096     ZBoe    G    C        0      0        2 
   5   chr5_37128096     ZGre    G    C        0      0        2 
   5   chr5_37128096     ZHar    G    C        0      0        2 
   5   chr5_37128096   Sample    G    C        1      2        2 
   5   chr5_37130042     AAsi    G    T        0      0        2 
   5   chr5_37130042     AKia    G    T      0.5      1        2 
   5   chr5_37130042     AOna    G    T      0.5      1        2 
   5   chr5_37130042     ASom    G    T        0      0        2 
   5   chr5_37130042     HCab    G    T        0      0        2 
   5   chr5_37130042     HPrz    G    T        0      0        2 
   5   chr5_37130042     ZBoe    G    T        0      0        2 
   5   chr5_37130042     ZGre    G    T        0      0        2 
   5   chr5_37130042     ZHar    G    T        0      0        2 
   5   chr5_37130042   Sample    G    T        0      0        2 
   5   chr5_37147001     AAsi    C    T        0      0        2 
   5   chr5_37147001     AKia    C    T        0      0        2 
   5   chr5_37147001     AOna    C    T        0      0        2 
   5   chr5_37147001     ASom    C    T        0      0        2 
   5   chr5_37147001     HCab    C    T        0      0        2 
   5   chr5_37147001     HPrz    C    T        0      0        2 
   5   chr5_37147001     ZBoe    C    T        0      0        2 
   5   chr5_37147001     ZGre    C    T        0      0        2 
   5   chr5_37147001     ZHar    C    T        1      2        2 
   5   chr5_37147001   Sample    C    T        0      0        2 
   5   chr5_37160041     AAsi    T    A        0      0        2 
   5   chr5_37160041     AKia    T    A        0      0        2 
   5   chr5_37160041     AOna    T    A        0      0        2 
   5   chr5_37160041     ASom    T    A        0      0        2 
   5   chr5_37160041     HCab    T    A        0      0        2 
   5   chr5_37160041     HPrz    T    A        0      0        2 
   5   chr5_37160041     ZBoe    T    A        1      2        2 
   5   chr5_37160041     ZGre    T    A        0      0        2 
   5   chr5_37160041     ZHar    T    A        0      0        2 
   5   chr5_37160041   Sample    T    A        0      0        2 
   5   chr5_37175069     AAsi    C    T        0      0        2 
   5   chr5_37175069     AKia    C    T        0      0        2 
   5   chr5_37175069     AOna    C    T        0      0        2 
   5   chr5_37175069     ASom    C    T        0      0        2 
   5   chr5_37175069     HCab    C    T        1      2        2 
   5   chr5_37175069     HPrz    C    T        1      2        2 
   5   chr5_37175069     ZBoe    C    T        0      0        2 
   5   chr5_37175069     ZGre    C    T        0      0        2 
   5   chr5_37175069     ZHar    C    T        0      0        2 
   5   chr5_37175069   Sample    C    T        1      2        2 
   5   chr5_37179998     AAsi    G    A        0      0        2 
   5   chr5_37179998     AKia    G    A        0      0        2 
   5   chr5_37179998     AOna    G    A        0      0        2 
   5   chr5_37179998     ASom    G    A        0      0        2 
   5   chr5_37179998     HCab    G    A        1      2        2 
   5   chr5_37179998     HPrz    G    A        1      2        2 
   5   chr5_37179998     ZBoe    G    A        0      0        2 
   5   chr5_37179998     ZGre    G    A        0      0        2 
   5   chr5_37179998     ZHar    G    A        0      0        2 
   5   chr5_37179998   Sample    G    A        1      2        2 
   5   chr5_37181226     AAsi    T    C        0      0        2 
   5   chr5_37181226     AKia    T    C        0      0        2 
   5   chr5_37181226     AOna    T    C        0      0        2 
   5   chr5_37181226     ASom    T    C        0      0        2 
   5   chr5_37181226     HCab    T    C        1      2        2 
   5   chr5_37181226     HPrz    T    C        1      2        2 
   5   chr5_37181226     ZBoe    T    C        0      0        2 
   5   chr5_37181226     ZGre    T    C        0      0        2 
   5   chr5_37181226     ZHar    T    C        0      0        2 
   5   chr5_37181226   Sample    T    C        1      2        2 
   5   chr5_37182296     AAsi    T    G        1      2        2 
   5   chr5_37182296     AKia    T    G        0      0        2 
   5   chr5_37182296     AOna    T    G        0      0        2 
   5   chr5_37182296     ASom    T    G        1      2        2 
   5   chr5_37182296     HCab    T    G        0      0        2 
   5   chr5_37182296     HPrz    T    G        0      0        2 
   5   chr5_37182296     ZBoe    T    G        0      0        2 
   5   chr5_37182296     ZGre    T    G        0      0        2 
   5   chr5_37182296     ZHar    T    G        0      0        2 
   5   chr5_37182296   Sample    T    G        0      0        2 
   5   chr5_37192551     AAsi    C    A        0      0        2 
   5   chr5_37192551     AKia    C    A        0      0        2 
   5   chr5_37192551     AOna    C    A        0      0        2 
   5   chr5_37192551     ASom    C    A        0      0        2 
   5   chr5_37192551     HCab    C    A        0      0        2 
   5   chr5_37192551     HPrz    C    A        0      0        2 
   5   chr5_37192551     ZBoe    C    A        0      0        2 
   5   chr5_37192551     ZGre    C    A        0      0        2 
   5   chr5_37192551     ZHar    C    A      0.5      1        2 
   5   chr5_37192551   Sample    C    A        0      0        2 
   5   chr5_37196857     AAsi    C    T        0      0        2 
   5   chr5_37196857     AKia    C    T      0.5      1        2 
   5   chr5_37196857     AOna    C    T      0.5      1        2 
   5   chr5_37196857     ASom    C    T        0      0        2 
   5   chr5_37196857     HCab    C    T        0      0        2 
   5   chr5_37196857     HPrz    C    T        0      0        2 
   5   chr5_37196857     ZBoe    C    T        0      0        2 
   5   chr5_37196857     ZGre    C    T        0      0        2 
   5   chr5_37196857     ZHar    C    T        0      0        2 
   5   chr5_37196857   Sample    C    T        0      0        2 
   5   chr5_37201082     AAsi    G    C        0      0        2 
   5   chr5_37201082     AKia    G    C        0      0        2 
   5   chr5_37201082     AOna    G    C        0      0        2 
   5   chr5_37201082     ASom    G    C        0      0        2 
   5   chr5_37201082     HCab    G    C        1      2        2 
   5   chr5_37201082     HPrz    G    C        1      2        2 
   5   chr5_37201082     ZBoe    G    C        0      0        2 
   5   chr5_37201082     ZGre    G    C        0      0        2 
   5   chr5_37201082     ZHar    G    C        0      0        2 
   5   chr5_37201082   Sample    G    C        1      2        2 
   5   chr5_37201126     AAsi    A    G        1      2        2 
   5   chr5_37201126     AKia    A    G        0      0        2 
   5   chr5_37201126     AOna    A    G        0      0        2 
   5   chr5_37201126     ASom    A    G        0      0        2 
   5   chr5_37201126     HCab    A    G        1      2        2 
   5   chr5_37201126     HPrz    A    G      0.5      1        2 
   5   chr5_37201126     ZBoe    A    G      0.5      1        2 
   5   chr5_37201126     ZGre    A    G        0      0        2 
   5   chr5_37201126     ZHar    A    G        0      0        2 
   5   chr5_37201126   Sample    A    G        0      0        2 
   5   chr5_37201811     AAsi    C    T        0      0        2 
   5   chr5_37201811     AKia    C    T        0      0        2 
   5   chr5_37201811     AOna    C    T        0      0        2 
   5   chr5_37201811     ASom    C    T        1      2        2 
   5   chr5_37201811     HCab    C    T        0      0        2 
   5   chr5_37201811     HPrz    C    T        0      0        2 
   5   chr5_37201811     ZBoe    C    T        0      0        2 
   5   chr5_37201811     ZGre    C    T        0      0        2 
   5   chr5_37201811     ZHar    C    T        0      0        2 
   5   chr5_37201811   Sample    C    T        0      0        2 
   5   chr5_37203336     AAsi    C    T        0      0        2 
   5   chr5_37203336     AKia    C    T        0      0        2 
   5   chr5_37203336     AOna    C    T        0      0        2 
   5   chr5_37203336     ASom    C    T        0      0        2 
   5   chr5_37203336     HCab    C    T        1      2        2 
   5   chr5_37203336     HPrz    C    T        1      2        2 
   5   chr5_37203336     ZBoe    C    T        0      0        2 
   5   chr5_37203336     ZGre    C    T        0      0        2 
   5   chr5_37203336     ZHar    C    T        0      0        2 
   5   chr5_37203336   Sample    C    T        1      2        2 
   5   chr5_37204027     AAsi    T    C        0      0        2 
   5   chr5_37204027     AKia    T    C        0      0        2 
   5   chr5_37204027     AOna    T    C        0      0        2 
   5   chr5_37204027     ASom    T    C      0.5      1        2 
   5   chr5_37204027     HCab    T    C        0      0        2 
   5   chr5_37204027     HPrz    T    C        0      0        2 
   5   chr5_37204027     ZBoe    T    C        0      0        2 
   5   chr5_37204027     ZGre    T    C        0      0        2 
   5   chr5_37204027     ZHar    T    C        0      0        2 
   5   chr5_37204027   Sample    T    C        0      0        2 
   5   chr5_37205992     AAsi    T    C        1      2        2 
   5   chr5_37205992     AKia    T    C        0      0        2 
   5   chr5_37205992     AOna    T    C        0      0        2 
   5   chr5_37205992     ASom    T    C        0      0        2 
   5   chr5_37205992     HCab    T    C        0      0        2 
   5   chr5_37205992     HPrz    T    C        0      0        2 
   5   chr5_37205992     ZBoe    T    C        0      0        2 
   5   chr5_37205992     ZGre    T    C        0      0        2 
   5   chr5_37205992     ZHar    T    C        0      0        2 
   5   chr5_37205992   Sample    T    C        0      0        2 
   5   chr5_37208206     AAsi    A    G        0      0        2 
   5   chr5_37208206     AKia    A    G        0      0        2 
   5   chr5_37208206     AOna    A    G        0      0        2 
   5   chr5_37208206     ASom    A    G      0.5      1        2 
   5   chr5_37208206     HCab    A    G        0      0        2 
   5   chr5_37208206     HPrz    A    G        0      0        2 
   5   chr5_37208206     ZBoe    A    G        0      0        2 
   5   chr5_37208206     ZGre    A    G        0      0        2 
   5   chr5_37208206     ZHar    A    G        0      0        2 
   5   chr5_37208206   Sample    A    G        0      0        2 
   5   chr5_37210539     AAsi    G    A        0      0        2 
   5   chr5_37210539     AKia    G    A        1      2        2 
   5   chr5_37210539     AOna    G    A      0.5      1        2 
   5   chr5_37210539     ASom    G    A        0      0        2 
   5   chr5_37210539     HCab    G    A        0      0        2 
   5   chr5_37210539     HPrz    G    A        0      0        2 
   5   chr5_37210539     ZBoe    G    A        0      0        2 
   5   chr5_37210539     ZGre    G    A        0      0        2 
   5   chr5_37210539     ZHar    G    A        0      0        2 
   5   chr5_37210539   Sample    G    A        0      0        2 
   5   chr5_37219949     AAsi    C    A        0      0        2 
   5   chr5_37219949     AKia    C    A        0      0        2 
   5   chr5_37219949     AOna    C    A        0      0        2 
   5   chr5_37219949     ASom    C    A        0      0        2 
   5   chr5_37219949     HCab    C    A        0      0        2 
   5   chr5_37219949     HPrz    C    A      0.5      1        2 
   5   chr5_37219949     ZBoe    C    A        0      0        2 
   5   chr5_37219949     ZGre    C    A        0      0        2 
   5   chr5_37219949     ZHar    C    A        0      0        2 
   5   chr5_37219949   Sample    C    A        0      0        2 
   5   chr5_37221408     AAsi    A    G        0      0        2 
   5   chr5_37221408     AKia    A    G        1      2        2 
   5   chr5_37221408     AOna    A    G        1      2        2 
   5   chr5_37221408     ASom    A    G        0      0        2 
   5   chr5_37221408     HCab    A    G        0      0        2 
   5   chr5_37221408     HPrz    A    G        0      0        2 
   5   chr5_37221408     ZBoe    A    G        0      0        2 
   5   chr5_37221408     ZGre    A    G        0      0        2 
   5   chr5_37221408     ZHar    A    G        0      0        2 
   5   chr5_37221408   Sample    A    G        0      0        2 
   5   chr5_37221428     AAsi    T    C        0      0        2 
   5   chr5_37221428     AKia    T    C        0      0        2 
   5   chr5_37221428     AOna    T    C        0      0        2 
   5   chr5_37221428     ASom    T    C        0      0        2 
   5   chr5_37221428     HCab    T    C        1      2        2 
   5   chr5_37221428     HPrz    T    C        1      2        2 
   5   chr5_37221428     ZBoe    T    C        0      0        2 
   5   chr5_37221428     ZGre    T    C        0      0        2 
   5   chr5_37221428     ZHar    T    C        0      0        2 
   5   chr5_37221428   Sample    T    C        1      2        2 
   5   chr5_37227474     AAsi    C    T        0      0        2 
   5   chr5_37227474     AKia    C    T        0      0        2 
   5   chr5_37227474     AOna    C    T      0.5      1        2 
   5   chr5_37227474     ASom    C    T        0      0        2 
   5   chr5_37227474     HCab    C    T        0      0        2 
   5   chr5_37227474     HPrz    C    T        0      0        2 
   5   chr5_37227474     ZBoe    C    T        0      0        2 
   5   chr5_37227474     ZGre    C    T        0      0        2 
   5   chr5_37227474     ZHar    C    T        0      0        2 
   5   chr5_37227474   Sample    C    T        0      0        2 
   5   chr5_37228157     AAsi    A    G        0      0        2 
   5   chr5_37228157     AKia    A    G        0      0        2 
   5   chr5_37228157     AOna    A    G        0      0        2 
   5   chr5_37228157     ASom    A    G        0      0        2 
   5   chr5_37228157     HCab    A    G        0      0        2 
   5   chr5_37228157     HPrz    A    G        0      0        2 
   5   chr5_37228157     ZBoe    A    G        0      0        2 
   5   chr5_37228157     ZGre    A    G        1      2        2 
   5   chr5_37228157     ZHar    A    G        0      0        2 
   5   chr5_37228157   Sample    A    G        0      0        2 
   5   chr5_37231715     AAsi    G    A        0      0        2 
   5   chr5_37231715     AKia    G    A        0      0        2 
   5   chr5_37231715     AOna    G    A      0.5      1        2 
   5   chr5_37231715     ASom    G    A        0      0        2 
   5   chr5_37231715     HCab    G    A        0      0        2 
   5   chr5_37231715     HPrz    G    A        0      0        2 
   5   chr5_37231715     ZBoe    G    A        0      0        2 
   5   chr5_37231715     ZGre    G    A        0      0        2 
   5   chr5_37231715     ZHar    G    A        0      0        2 
   5   chr5_37231715   Sample    G    A        0      0        2 
   5   chr5_37234533     AAsi    C    T        0      0        2 
   5   chr5_37234533     AKia    C    T        0      0        2 
   5   chr5_37234533     AOna    C    T        0      0        2 
   5   chr5_37234533     ASom    C    T        0      0        2 
   5   chr5_37234533     HCab    C    T        1      2        2 
   5   chr5_37234533     HPrz    C    T        1      2        2 
   5   chr5_37234533     ZBoe    C    T        0      0        2 
   5   chr5_37234533     ZGre    C    T        0      0        2 
   5   chr5_37234533     ZHar    C    T        0      0        2 
   5   chr5_37234533   Sample    C    T        1      2        2 
   5   chr5_37235398     AAsi    A    G        0      0        2 
   5   chr5_37235398     AKia    A    G      0.5      1        2 
   5   chr5_37235398     AOna    A    G        0      0        2 
   5   chr5_37235398     ASom    A    G        0      0        2 
   5   chr5_37235398     HCab    A    G        0      0        2 
   5   chr5_37235398     HPrz    A    G        0      0        2 
   5   chr5_37235398     ZBoe    A    G        0      0        2 
   5   chr5_37235398     ZGre    A    G        0      0        2 
   5   chr5_37235398     ZHar    A    G        0      0        2 
   5   chr5_37235398   Sample    A    G        0      0        2 
   5   chr5_37238081     AAsi    T    C        0      0        2 
   5   chr5_37238081     AKia    T    C        0      0        2 
   5   chr5_37238081     AOna    T    C        0      0        2 
   5   chr5_37238081     ASom    T    C        0      0        2 
   5   chr5_37238081     HCab    T    C        0      0        2 
   5   chr5_37238081     HPrz    T    C        0      0        2 
   5   chr5_37238081     ZBoe    T    C        0      0        2 
   5   chr5_37238081     ZGre    T    C        1      2        2 
   5   chr5_37238081     ZHar    T    C        0      0        2 
   5   chr5_37238081   Sample    T    C        0      0        2 
   5   chr5_37247525     AAsi    G    A        0      0        2 
   5   chr5_37247525     AKia    G    A      0.5      1        2 
   5   chr5_37247525     AOna    G    A        0      0        2 
   5   chr5_37247525     ASom    G    A        0      0        2 
   5   chr5_37247525     HCab    G    A        0      0        2 
   5   chr5_37247525     HPrz    G    A        0      0        2 
   5   chr5_37247525     ZBoe    G    A        0      0        2 
   5   chr5_37247525     ZGre    G    A        0      0        2 
   5   chr5_37247525     ZHar    G    A        0      0        2 
   5   chr5_37247525   Sample    G    A        0      0        2 
   5   chr5_37255834     AAsi    G    A        0      0        2 
   5   chr5_37255834     AKia    G    A        0      0        2 
   5   chr5_37255834     AOna    G    A        0      0        2 
   5   chr5_37255834     ASom    G    A        0      0        2 
   5   chr5_37255834     HCab    G    A        0      0        2 
   5   chr5_37255834     HPrz    G    A        0      0        2 
   5   chr5_37255834     ZBoe    G    A      0.5      1        2 
   5   chr5_37255834     ZGre    G    A        0      0        2 
   5   chr5_37255834     ZHar    G    A        0      0        2 
   5   chr5_37255834   Sample    G    A        0      0        2 
   5   chr5_37255899     AAsi    C    A        0      0        2 
   5   chr5_37255899     AKia    C    A      0.5      1        2 
   5   chr5_37255899     AOna    C    A        0      0        2 
   5   chr5_37255899     ASom    C    A        0      0        2 
   5   chr5_37255899     HCab    C    A        0      0        2 
   5   chr5_37255899     HPrz    C    A        0      0        2 
   5   chr5_37255899     ZBoe    C    A        0      0        2 
   5   chr5_37255899     ZGre    C    A        0      0        2 
   5   chr5_37255899     ZHar    C    A        0      0        2 
   5   chr5_37255899   Sample    C    A        0      0        2 
   5   chr5_37260437     AAsi    A    G        0      0        2 
   5   chr5_37260437     AKia    A    G        0      0        2 
   5   chr5_37260437     AOna    A    G        0      0        2 
   5   chr5_37260437     ASom    A    G        0      0        2 
   5   chr5_37260437     HCab    A    G        0      0        2 
   5   chr5_37260437     HPrz    A    G        0      0        2 
   5   chr5_37260437     ZBoe    A    G      0.5      1        2 
   5   chr5_37260437     ZGre    A    G        0      0        2 
   5   chr5_37260437     ZHar    A    G        0      0        2 
   5   chr5_37260437   Sample    A    G        0      0        2 
   5   chr5_37260874     AAsi    T    C        0      0        2 
   5   chr5_37260874     AKia    T    C      0.5      1        2 
   5   chr5_37260874     AOna    T    C        0      0        2 
   5   chr5_37260874     ASom    T    C        0      0        2 
   5   chr5_37260874     HCab    T    C        0      0        2 
   5   chr5_37260874     HPrz    T    C        0      0        2 
   5   chr5_37260874     ZBoe    T    C        0      0        2 
   5   chr5_37260874     ZGre    T    C        0      0        2 
   5   chr5_37260874     ZHar    T    C        0      0        2 
   5   chr5_37260874   Sample    T    C        0      0        2 
   5   chr5_37270250     AAsi    T    G        0      0        2 
   5   chr5_37270250     AKia    T    G        0      0        2 
   5   chr5_37270250     AOna    T    G        0      0        2 
   5   chr5_37270250     ASom    T    G        0      0        2 
   5   chr5_37270250     HCab    T    G        0      0        2 
   5   chr5_37270250     HPrz    T    G        0      0        2 
   5   chr5_37270250     ZBoe    T    G      0.5      1        2 
   5   chr5_37270250     ZGre    T    G        0      0        2 
   5   chr5_37270250     ZHar    T    G        0      0        2 
   5   chr5_37270250   Sample    T    G        0      0        2 
   5   chr5_37289540     AAsi    G    A        0      0        2 
   5   chr5_37289540     AKia    G    A      0.5      1        2 
   5   chr5_37289540     AOna    G    A        0      0        2 
   5   chr5_37289540     ASom    G    A        0      0        2 
   5   chr5_37289540     HCab    G    A        0      0        2 
   5   chr5_37289540     HPrz    G    A        0      0        2 
   5   chr5_37289540     ZBoe    G    A        0      0        2 
   5   chr5_37289540     ZGre    G    A        0      0        2 
   5   chr5_37289540     ZHar    G    A        0      0        2 
   5   chr5_37289540   Sample    G    A        0      0        2 
   5   chr5_37291075     AAsi    T    G        0      0        2 
   5   chr5_37291075     AKia    T    G        0      0        2 
   5   chr5_37291075     AOna    T    G        0      0        2 
   5   chr5_37291075     ASom    T    G        0      0        2 
   5   chr5_37291075     HCab    T    G        0      0        2 
   5   chr5_37291075     HPrz    T    G        0      0        2 
   5   chr5_37291075     ZBoe    T    G      0.5      1        2 
   5   chr5_37291075     ZGre    T    G        0      0        2 
   5   chr5_37291075     ZHar    T    G        0      0        2 
   5   chr5_37291075   Sample    T    G        0      0        2 
   5   chr5_37293817     AAsi    A    G        0      0        2 
   5   chr5_37293817     AKia    A    G        0      0        2 
   5   chr5_37293817     AOna    A    G        0      0        2 
   5   chr5_37293817     ASom    A    G        0      0        2 
   5   chr5_37293817     HCab    A    G        0      0        2 
   5   chr5_37293817     HPrz    A    G        0      0        2 
   5   chr5_37293817     ZBoe    A    G      0.5      1        2 
   5   chr5_37293817     ZGre    A    G        0      0        2 
   5   chr5_37293817     ZHar    A    G        0      0        2 
   5   chr5_37293817   Sample    A    G        0      0        2 
   5   chr5_37299979     AAsi    G    A        1      2        2 
   5   chr5_37299979     AKia    G    A        0      0        2 
   5   chr5_37299979     AOna    G    A        0      0        2 
   5   chr5_37299979     ASom    G    A        1      2        2 
   5   chr5_37299979     HCab    G    A        0      0        2 
   5   chr5_37299979     HPrz    G    A        0      0        2 
   5   chr5_37299979     ZBoe    G    A        0      0        2 
   5   chr5_37299979     ZGre    G    A        0      0        2 
   5   chr5_37299979     ZHar    G    A        0      0        2 
   5   chr5_37299979   Sample    G    A        0      0        2 
   5   chr5_37327901     AAsi    A    G        0      0        2 
   5   chr5_37327901     AKia    A    G        0      0        2 
   5   chr5_37327901     AOna    A    G        0      0        2 
   5   chr5_37327901     ASom    A    G        0      0        2 
   5   chr5_37327901     HCab    A    G        0      0        2 
   5   chr5_37327901     HPrz    A    G        0      0        2 
   5   chr5_37327901     ZBoe    A    G        0      0        2 
   5   chr5_37327901     ZGre    A    G        1      2        2 
   5   chr5_37327901     ZHar    A    G        0      0        2 
   5   chr5_37327901   Sample    A    G        0      0        2 
   5   chr5_37331385     AAsi    G    A        0      0        2 
   5   chr5_37331385     AKia    G    A        0      0        2 
   5   chr5_37331385     AOna    G    A        0      0        2 
   5   chr5_37331385     ASom    G    A        0      0        2 
   5   chr5_37331385     HCab    G    A        0      0        2 
   5   chr5_37331385     HPrz    G    A        0      0        2 
   5   chr5_37331385     ZBoe    G    A        0      0        2 
   5   chr5_37331385     ZGre    G    A        1      2        2 
   5   chr5_37331385     ZHar    G    A        0      0        2 
   5   chr5_37331385   Sample    G    A        0      0        2 
   5   chr5_37339132     AAsi    C    G        0      0        2 
   5   chr5_37339132     AKia    C    G        0      0        2 
   5   chr5_37339132     AOna    C    G        0      0        2 
   5   chr5_37339132     ASom    C    G        0      0        2 
   5   chr5_37339132     HCab    C    G        1      2        2 
   5   chr5_37339132     HPrz    C    G        1      2        2 
   5   chr5_37339132     ZBoe    C    G        0      0        2 
   5   chr5_37339132     ZGre    C    G        0      0        2 
   5   chr5_37339132     ZHar    C    G        0      0        2 
   5   chr5_37339132   Sample    C    G        1      2        2 
   5   chr5_37351557     AAsi    T    C        0      0        2 
   5   chr5_37351557     AKia    T    C        0      0        2 
   5   chr5_37351557     AOna    T    C        0      0        2 
   5   chr5_37351557     ASom    T    C        0      0        2 
   5   chr5_37351557     HCab    T    C        0      0        2 
   5   chr5_37351557     HPrz    T    C        0      0        2 
   5   chr5_37351557     ZBoe    T    C        1      2        2 
   5   chr5_37351557     ZGre    T    C        1      2        2 
   5   chr5_37351557     ZHar    T    C        1      2        2 
   5   chr5_37351557   Sample    T    C        0      0        2 
   5   chr5_37360464     AAsi    T    C        0      0        2 
   5   chr5_37360464     AKia    T    C        0      0        2 
   5   chr5_37360464     AOna    T    C        0      0        2 
   5   chr5_37360464     ASom    T    C        0      0        2 
   5   chr5_37360464     HCab    T    C        0      0        2 
   5   chr5_37360464     HPrz    T    C        0      0        2 
   5   chr5_37360464     ZBoe    T    C      0.5      1        2 
   5   chr5_37360464     ZGre    T    C        0      0        2 
   5   chr5_37360464     ZHar    T    C        0      0        2 
   5   chr5_37360464   Sample    T    C        0      0        2 
   5   chr5_37362217     AAsi    G    A        0      0        2 
   5   chr5_37362217     AKia    G    A        0      0        2 
   5   chr5_37362217     AOna    G    A        0      0        2 
   5   chr5_37362217     ASom    G    A        0      0        2 
   5   chr5_37362217     HCab    G    A        0      0        2 
   5   chr5_37362217     HPrz    G    A        0      0        2 
   5   chr5_37362217     ZBoe    G    A      0.5      1        2 
   5   chr5_37362217     ZGre    G    A        0      0        2 
   5   chr5_37362217     ZHar    G    A        0      0        2 
   5   chr5_37362217   Sample    G    A        0      0        2 
   5   chr5_37362803     AAsi    T    G        1      2        2 
   5   chr5_37362803     AKia    T    G        0      0        2 
   5   chr5_37362803     AOna    T    G        0      0        2 
   5   chr5_37362803     ASom    T    G        0      0        2 
   5   chr5_37362803     HCab    T    G        0      0        2 
   5   chr5_37362803     HPrz    T    G        0      0        2 
   5   chr5_37362803     ZBoe    T    G        0      0        2 
   5   chr5_37362803     ZGre    T    G        0      0        2 
   5   chr5_37362803     ZHar    T    G        0      0        2 
   5   chr5_37362803   Sample    T    G        0      0        2 
   5   chr5_37365049     AAsi    T    C        1      2        2 
   5   chr5_37365049     AKia    T    C        0      0        2 
   5   chr5_37365049     AOna    T    C        0      0        2 
   5   chr5_37365049     ASom    T    C        1      2        2 
   5   chr5_37365049     HCab    T    C        0      0        2 
   5   chr5_37365049     HPrz    T    C        0      0        2 
   5   chr5_37365049     ZBoe    T    C        0      0        2 
   5   chr5_37365049     ZGre    T    C        0      0        2 
   5   chr5_37365049     ZHar    T    C        0      0        2 
   5   chr5_37365049   Sample    T    C        0      0        2 
   5   chr5_37365637     AAsi    A    C        0      0        2 
   5   chr5_37365637     AKia    A    C        0      0        2 
   5   chr5_37365637     AOna    A    C        0      0        2 
   5   chr5_37365637     ASom    A    C        0      0        2 
   5   chr5_37365637     HCab    A    C        0      0        2 
   5   chr5_37365637     HPrz    A    C        0      0        2 
   5   chr5_37365637     ZBoe    A    C        0      0        2 
   5   chr5_37365637     ZGre    A    C        1      2        2 
   5   chr5_37365637     ZHar    A    C        1      2        2 
   5   chr5_37365637   Sample    A    C        0      0        2 
   5   chr5_37377154     AAsi    G    T        0      0        2 
   5   chr5_37377154     AKia    G    T        0      0        2 
   5   chr5_37377154     AOna    G    T      0.5      1        2 
   5   chr5_37377154     ASom    G    T        0      0        2 
   5   chr5_37377154     HCab    G    T        0      0        2 
   5   chr5_37377154     HPrz    G    T        0      0        2 
   5   chr5_37377154     ZBoe    G    T        0      0        2 
   5   chr5_37377154     ZGre    G    T        0      0        2 
   5   chr5_37377154     ZHar    G    T        0      0        2 
   5   chr5_37377154   Sample    G    T        0      0        2 
   5   chr5_37390243     AAsi    A    G        0      0        2 
   5   chr5_37390243     AKia    A    G        1      2        2 
   5   chr5_37390243     AOna    A    G      0.5      1        2 
   5   chr5_37390243     ASom    A    G        0      0        2 
   5   chr5_37390243     HCab    A    G        0      0        2 
   5   chr5_37390243     HPrz    A    G        0      0        2 
   5   chr5_37390243     ZBoe    A    G        0      0        2 
   5   chr5_37390243     ZGre    A    G        0      0        2 
   5   chr5_37390243     ZHar    A    G        0      0        2 
   5   chr5_37390243   Sample    A    G        0      0        2 
   5   chr5_37392849     AAsi    C    G        0      0        2 
   5   chr5_37392849     AKia    C    G        0      0        2 
   5   chr5_37392849     AOna    C    G        0      0        2 
   5   chr5_37392849     ASom    C    G        0      0        2 
   5   chr5_37392849     HCab    C    G        0      0        2 
   5   chr5_37392849     HPrz    C    G        0      0        2 
   5   chr5_37392849     ZBoe    C    G        0      0        2 
   5   chr5_37392849     ZGre    C    G        0      0        2 
   5   chr5_37392849     ZHar    C    G      0.5      1        2 
   5   chr5_37392849   Sample    C    G        0      0        2 
   5   chr5_37394727     AAsi    A    G        0      0        2 
   5   chr5_37394727     AKia    A    G        0      0        2 
   5   chr5_37394727     AOna    A    G        0      0        2 
   5   chr5_37394727     ASom    A    G        0      0        2 
   5   chr5_37394727     HCab    A    G        0      0        2 
   5   chr5_37394727     HPrz    A    G        0      0        2 
   5   chr5_37394727     ZBoe    A    G        1      2        2 
   5   chr5_37394727     ZGre    A    G        0      0        2 
   5   chr5_37394727     ZHar    A    G        0      0        2 
   5   chr5_37394727   Sample    A    G        0      0        2 
   5   chr5_37396685     AAsi    A    G        0      0        2 
   5   chr5_37396685     AKia    A    G        0      0        2 
   5   chr5_37396685     AOna    A    G        0      0        2 
   5   chr5_37396685     ASom    A    G        0      0        2 
   5   chr5_37396685     HCab    A    G        0      0        2 
   5   chr5_37396685     HPrz    A    G        0      0        2 
   5   chr5_37396685     ZBoe    A    G        1      2        2 
   5   chr5_37396685     ZGre    A    G        0      0        2 
   5   chr5_37396685     ZHar    A    G        0      0        2 
   5   chr5_37396685   Sample    A    G        0      0        2 
   5   chr5_37398389     AAsi    C    T        0      0        2 
   5   chr5_37398389     AKia    C    T        0      0        2 
   5   chr5_37398389     AOna    C    T        0      0        2 
   5   chr5_37398389     ASom    C    T        0      0        2 
   5   chr5_37398389     HCab    C    T        0      0        2 
   5   chr5_37398389     HPrz    C    T        0      0        2 
   5   chr5_37398389     ZBoe    C    T        0      0        2 
   5   chr5_37398389     ZGre    C    T        0      0        2 
   5   chr5_37398389     ZHar    C    T      0.5      1        2 
   5   chr5_37398389   Sample    C    T        0      0        2 
   5   chr5_37398921     AAsi    T    C        1      2        2 
   5   chr5_37398921     AKia    T    C        0      0        2 
   5   chr5_37398921     AOna    T    C        0      0        2 
   5   chr5_37398921     ASom    T    C        1      2        2 
   5   chr5_37398921     HCab    T    C        0      0        2 
   5   chr5_37398921     HPrz    T    C        0      0        2 
   5   chr5_37398921     ZBoe    T    C        1      2        2 
   5   chr5_37398921     ZGre    T    C        0      0        2 
   5   chr5_37398921     ZHar    T    C        0      0        2 
   5   chr5_37398921   Sample    T    C        0      0        2 
   5   chr5_37400871     AAsi    C    T        0      0        2 
   5   chr5_37400871     AKia    C    T        0      0        2 
   5   chr5_37400871     AOna    C    T      0.5      1        2 
   5   chr5_37400871     ASom    C    T        0      0        2 
   5   chr5_37400871     HCab    C    T        0      0        2 
   5   chr5_37400871     HPrz    C    T        0      0        2 
   5   chr5_37400871     ZBoe    C    T        0      0        2 
   5   chr5_37400871     ZGre    C    T        0      0        2 
   5   chr5_37400871     ZHar    C    T        0      0        2 
   5   chr5_37400871   Sample    C    T        0      0        2 
   5   chr5_37416821     AAsi    A    G        0      0        2 
   5   chr5_37416821     AKia    A    G        0      0        2 
   5   chr5_37416821     AOna    A    G        0      0        2 
   5   chr5_37416821     ASom    A    G        0      0        2 
   5   chr5_37416821     HCab    A    G        0      0        2 
   5   chr5_37416821     HPrz    A    G        0      0        2 
   5   chr5_37416821     ZBoe    A    G        0      0        2 
   5   chr5_37416821     ZGre    A    G        0      0        2 
   5   chr5_37416821     ZHar    A    G        1      2        2 
   5   chr5_37416821   Sample    A    G        0      0        2 
   5   chr5_37416861     AAsi    T    C        0      0        2 
   5   chr5_37416861     AKia    T    C        0      0        2 
   5   chr5_37416861     AOna    T    C        0      0        2 
   5   chr5_37416861     ASom    T    C        0      0        2 
   5   chr5_37416861     HCab    T    C        0      0        2 
   5   chr5_37416861     HPrz    T    C        0      0        2 
   5   chr5_37416861     ZBoe    T    C        0      0        2 
   5   chr5_37416861     ZGre    T    C        0      0        2 
   5   chr5_37416861     ZHar    T    C        1      2        2 
   5   chr5_37416861   Sample    T    C        0      0        2 
   5   chr5_37417554     AAsi    A    G        0      0        2 
   5   chr5_37417554     AKia    A    G        0      0        2 
   5   chr5_37417554     AOna    A    G        0      0        2 
   5   chr5_37417554     ASom    A    G        0      0        2 
   5   chr5_37417554     HCab    A    G        0      0        2 
   5   chr5_37417554     HPrz    A    G        0      0        2 
   5   chr5_37417554     ZBoe    A    G        0      0        2 
   5   chr5_37417554     ZGre    A    G        0      0        2 
   5   chr5_37417554     ZHar    A    G      0.5      1        2 
   5   chr5_37417554   Sample    A    G        0      0        2 
   5   chr5_37425065     AAsi    A    G        0      0        2 
   5   chr5_37425065     AKia    A    G        0      0        2 
   5   chr5_37425065     AOna    A    G        0      0        2 
   5   chr5_37425065     ASom    A    G        0      0        2 
   5   chr5_37425065     HCab    A    G        0      0        2 
   5   chr5_37425065     HPrz    A    G        0      0        2 
   5   chr5_37425065     ZBoe    A    G        0      0        2 
   5   chr5_37425065     ZGre    A    G        1      2        2 
   5   chr5_37425065     ZHar    A    G        0      0        2 
   5   chr5_37425065   Sample    A    G        0      0        2 
   5   chr5_37427891     AAsi    A    G        0      0        2 
   5   chr5_37427891     AKia    A    G        0      0        2 
   5   chr5_37427891     AOna    A    G        0      0        2 
   5   chr5_37427891     ASom    A    G        0      0        2 
   5   chr5_37427891     HCab    A    G        0      0        2 
   5   chr5_37427891     HPrz    A    G        0      0        2 
   5   chr5_37427891     ZBoe    A    G        0      0        2 
   5   chr5_37427891     ZGre    A    G        0      0        2 
   5   chr5_37427891     ZHar    A    G      0.5      1        2 
   5   chr5_37427891   Sample    A    G        0      0        2 
   5   chr5_37431504     AAsi    A    G        0      0        2 
   5   chr5_37431504     AKia    A    G        0      0        2 
   5   chr5_37431504     AOna    A    G        0      0        2 
   5   chr5_37431504     ASom    A    G        0      0        2 
   5   chr5_37431504     HCab    A    G        1      2        2 
   5   chr5_37431504     HPrz    A    G        1      2        2 
   5   chr5_37431504     ZBoe    A    G        0      0        2 
   5   chr5_37431504     ZGre    A    G        0      0        2 
   5   chr5_37431504     ZHar    A    G        0      0        2 
   5   chr5_37431504   Sample    A    G        1      2        2 
   5   chr5_37432860     AAsi    G    A        0      0        2 
   5   chr5_37432860     AKia    G    A        1      2        2 
   5   chr5_37432860     AOna    G    A        0      0        2 
   5   chr5_37432860     ASom    G    A        0      0        2 
   5   chr5_37432860     HCab    G    A        0      0        2 
   5   chr5_37432860     HPrz    G    A        0      0        2 
   5   chr5_37432860     ZBoe    G    A        0      0        2 
   5   chr5_37432860     ZGre    G    A        0      0        2 
   5   chr5_37432860     ZHar    G    A        0      0        2 
   5   chr5_37432860   Sample    G    A        0      0        2 
   5   chr5_37437679     AAsi    C    T        0      0        2 
   5   chr5_37437679     AKia    C    T        0      0        2 
   5   chr5_37437679     AOna    C    T        0      0        2 
   5   chr5_37437679     ASom    C    T        0      0        2 
   5   chr5_37437679     HCab    C    T        1      2        2 
   5   chr5_37437679     HPrz    C    T        1      2        2 
   5   chr5_37437679     ZBoe    C    T        0      0        2 
   5   chr5_37437679     ZGre    C    T        0      0        2 
   5   chr5_37437679     ZHar    C    T        0      0        2 
   5   chr5_37437679   Sample    C    T        1      2        2 
   5   chr5_37438613     AAsi    C    T        0      0        2 
   5   chr5_37438613     AKia    C    T        0      0        2 
   5   chr5_37438613     AOna    C    T        0      0        2 
   5   chr5_37438613     ASom    C    T        0      0        2 
   5   chr5_37438613     HCab    C    T        1      2        2 
   5   chr5_37438613     HPrz    C    T        1      2        2 
   5   chr5_37438613     ZBoe    C    T        0      0        2 
   5   chr5_37438613     ZGre    C    T        0      0        2 
   5   chr5_37438613     ZHar    C    T        0      0        2 
   5   chr5_37438613   Sample    C    T        1      2        2 
   5   chr5_37438791     AAsi    C    A        0      0        2 
   5   chr5_37438791     AKia    C    A        0      0        2 
   5   chr5_37438791     AOna    C    A        0      0        2 
   5   chr5_37438791     ASom    C    A        0      0        2 
   5   chr5_37438791     HCab    C    A        1      2        2 
   5   chr5_37438791     HPrz    C    A        1      2        2 
   5   chr5_37438791     ZBoe    C    A        0      0        2 
   5   chr5_37438791     ZGre    C    A        0      0        2 
   5   chr5_37438791     ZHar    C    A        0      0        2 
   5   chr5_37438791   Sample    C    A        1      2        2 
   5   chr5_37439787     AAsi    T    C        1      2        2 
   5   chr5_37439787     AKia    T    C        0      0        2 
   5   chr5_37439787     AOna    T    C        0      0        2 
   5   chr5_37439787     ASom    T    C        1      2        2 
   5   chr5_37439787     HCab    T    C        0      0        2 
   5   chr5_37439787     HPrz    T    C        0      0        2 
   5   chr5_37439787     ZBoe    T    C        0      0        2 
   5   chr5_37439787     ZGre    T    C        0      0        2 
   5   chr5_37439787     ZHar    T    C        0      0        2 
   5   chr5_37439787   Sample    T    C        0      0        2 
   5   chr5_37440150     AAsi    T    C        0      0        2 
   5   chr5_37440150     AKia    T    C        0      0        2 
   5   chr5_37440150     AOna    T    C        0      0        2 
   5   chr5_37440150     ASom    T    C        0      0        2 
   5   chr5_37440150     HCab    T    C        0      0        2 
   5   chr5_37440150     HPrz    T    C        0      0        2 
   5   chr5_37440150     ZBoe    T    C        1      2        2 
   5   chr5_37440150     ZGre    T    C        0      0        2 
   5   chr5_37440150     ZHar    T    C        0      0        2 
   5   chr5_37440150   Sample    T    C        0      0        2 
   5   chr5_37451530     AAsi    C    G        0      0        2 
   5   chr5_37451530     AKia    C    G        0      0        2 
   5   chr5_37451530     AOna    C    G      0.5      1        2 
   5   chr5_37451530     ASom    C    G        0      0        2 
   5   chr5_37451530     HCab    C    G        0      0        2 
   5   chr5_37451530     HPrz    C    G        0      0        2 
   5   chr5_37451530     ZBoe    C    G        1      2        2 
   5   chr5_37451530     ZGre    C    G        1      2        2 
   5   chr5_37451530     ZHar    C    G        1      2        2 
   5   chr5_37451530   Sample    C    G        0      0        2 
   5   chr5_37458027     AAsi    T    C        0      0        2 
   5   chr5_37458027     AKia    T    C        0      0        2 
   5   chr5_37458027     AOna    T    C        0      0        2 
   5   chr5_37458027     ASom    T    C        0      0        2 
   5   chr5_37458027     HCab    T    C        1      2        2 
   5   chr5_37458027     HPrz    T    C        1      2        2 
   5   chr5_37458027     ZBoe    T    C        0      0        2 
   5   chr5_37458027     ZGre    T    C        0      0        2 
   5   chr5_37458027     ZHar    T    C        0      0        2 
   5   chr5_37458027   Sample    T    C        1      2        2 
   5   chr5_37462439     AAsi    C    G        0      0        2 
   5   chr5_37462439     AKia    C    G        0      0        2 
   5   chr5_37462439     AOna    C    G        0      0        2 
   5   chr5_37462439     ASom    C    G        0      0        2 
   5   chr5_37462439     HCab    C    G        1      2        2 
   5   chr5_37462439     HPrz    C    G        1      2        2 
   5   chr5_37462439     ZBoe    C    G        0      0        2 
   5   chr5_37462439     ZGre    C    G        0      0        2 
   5   chr5_37462439     ZHar    C    G        0      0        2 
   5   chr5_37462439   Sample    C    G        1      2        2 
   5   chr5_37467261     AAsi    T    C        0      0        2 
   5   chr5_37467261     AKia    T    C        0      0        2 
   5   chr5_37467261     AOna    T    C        0      0        2 
   5   chr5_37467261     ASom    T    C        0      0        2 
   5   chr5_37467261     HCab    T    C        0      0        2 
   5   chr5_37467261     HPrz    T    C        0      0        2 
   5   chr5_37467261     ZBoe    T    C        0      0        2 
   5   chr5_37467261     ZGre    T    C        0      0        2 
   5   chr5_37467261     ZHar    T    C        1      2        2 
   5   chr5_37467261   Sample    T    C        0      0        2 
   5   chr5_37475598     AAsi    T    C        0      0        2 
   5   chr5_37475598     AKia    T    C        0      0        2 
   5   chr5_37475598     AOna    T    C        0      0        2 
   5   chr5_37475598     ASom    T    C        0      0        2 
   5   chr5_37475598     HCab    T    C        0      0        2 
   5   chr5_37475598     HPrz    T    C        0      0        2 
   5   chr5_37475598     ZBoe    T    C        0      0        2 
   5   chr5_37475598     ZGre    T    C        0      0        2 
   5   chr5_37475598     ZHar    T    C        1      2        2 
   5   chr5_37475598   Sample    T    C        0      0        2 
   5   chr5_37476599     AAsi    G    A        0      0        2 
   5   chr5_37476599     AKia    G    A        0      0        2 
   5   chr5_37476599     AOna    G    A        0      0        2 
   5   chr5_37476599     ASom    G    A        0      0        2 
   5   chr5_37476599     HCab    G    A        1      2        2 
   5   chr5_37476599     HPrz    G    A        1      2        2 
   5   chr5_37476599     ZBoe    G    A        0      0        2 
   5   chr5_37476599     ZGre    G    A        0      0        2 
   5   chr5_37476599     ZHar    G    A        0      0        2 
   5   chr5_37476599   Sample    G    A        1      2        2 
   5   chr5_37480311     AAsi    C    T        0      0        2 
   5   chr5_37480311     AKia    C    T        0      0        2 
   5   chr5_37480311     AOna    C    T        0      0        2 
   5   chr5_37480311     ASom    C    T        0      0        2 
   5   chr5_37480311     HCab    C    T        1      2        2 
   5   chr5_37480311     HPrz    C    T        1      2        2 
   5   chr5_37480311     ZBoe    C    T        0      0        2 
   5   chr5_37480311     ZGre    C    T        0      0        2 
   5   chr5_37480311     ZHar    C    T        0      0        2 
   5   chr5_37480311   Sample    C    T        1      2        2 
   5   chr5_37480378     AAsi    G    A        0      0        2 
   5   chr5_37480378     AKia    G    A        0      0        2 
   5   chr5_37480378     AOna    G    A        0      0        2 
   5   chr5_37480378     ASom    G    A        0      0        2 
   5   chr5_37480378     HCab    G    A        1      2        2 
   5   chr5_37480378     HPrz    G    A        1      2        2 
   5   chr5_37480378     ZBoe    G    A        0      0        2 
   5   chr5_37480378     ZGre    G    A        0      0        2 
   5   chr5_37480378     ZHar    G    A        0      0        2 
   5   chr5_37480378   Sample    G    A        1      2        2 
   5   chr5_37481484     AAsi    C    G        0      0        2 
   5   chr5_37481484     AKia    C    G        0      0        2 
   5   chr5_37481484     AOna    C    G        0      0        2 
   5   chr5_37481484     ASom    C    G        0      0        2 
   5   chr5_37481484     HCab    C    G        1      2        2 
   5   chr5_37481484     HPrz    C    G        1      2        2 
   5   chr5_37481484     ZBoe    C    G        0      0        2 
   5   chr5_37481484     ZGre    C    G        0      0        2 
   5   chr5_37481484     ZHar    C    G        0      0        2 
   5   chr5_37481484   Sample    C    G        1      2        2 
   5   chr5_37485551     AAsi    G    A        0      0        2 
   5   chr5_37485551     AKia    G    A        0      0        2 
   5   chr5_37485551     AOna    G    A      0.5      1        2 
   5   chr5_37485551     ASom    G    A        0      0        2 
   5   chr5_37485551     HCab    G    A        0      0        2 
   5   chr5_37485551     HPrz    G    A        0      0        2 
   5   chr5_37485551     ZBoe    G    A        0      0        2 
   5   chr5_37485551     ZGre    G    A        0      0        2 
   5   chr5_37485551     ZHar    G    A        0      0        2 
   5   chr5_37485551   Sample    G    A        0      0        2 
   5   chr5_37488989     AAsi    T    C        0      0        2 
   5   chr5_37488989     AKia    T    C        0      0        2 
   5   chr5_37488989     AOna    T    C        0      0        2 
   5   chr5_37488989     ASom    T    C        0      0        2 
   5   chr5_37488989     HCab    T    C        1      2        2 
   5   chr5_37488989     HPrz    T    C        1      2        2 
   5   chr5_37488989     ZBoe    T    C        0      0        2 
   5   chr5_37488989     ZGre    T    C        0      0        2 
   5   chr5_37488989     ZHar    T    C        0      0        2 
   5   chr5_37488989   Sample    T    C        1      2        2 
   5   chr5_37490163     AAsi    A    G        0      0        2 
   5   chr5_37490163     AKia    A    G      0.5      1        2 
   5   chr5_37490163     AOna    A    G      0.5      1        2 
   5   chr5_37490163     ASom    A    G        0      0        2 
   5   chr5_37490163     HCab    A    G        0      0        2 
   5   chr5_37490163     HPrz    A    G        0      0        2 
   5   chr5_37490163     ZBoe    A    G        0      0        2 
   5   chr5_37490163     ZGre    A    G        0      0        2 
   5   chr5_37490163     ZHar    A    G        0      0        2 
   5   chr5_37490163   Sample    A    G        0      0        2 
   5   chr5_37491002     AAsi    G    T        1      2        2 
   5   chr5_37491002     AKia    G    T        0      0        2 
   5   chr5_37491002     AOna    G    T        0      0        2 
   5   chr5_37491002     ASom    G    T        1      2        2 
   5   chr5_37491002     HCab    G    T        0      0        2 
   5   chr5_37491002     HPrz    G    T        0      0        2 
   5   chr5_37491002     ZBoe    G    T        0      0        2 
   5   chr5_37491002     ZGre    G    T        0      0        2 
   5   chr5_37491002     ZHar    G    T        0      0        2 
   5   chr5_37491002   Sample    G    T        0      0        2 
   5   chr5_37492901     AAsi    G    A        0      0        2 
   5   chr5_37492901     AKia    G    A        0      0        2 
   5   chr5_37492901     AOna    G    A        0      0        2 
   5   chr5_37492901     ASom    G    A        0      0        2 
   5   chr5_37492901     HCab    G    A        0      0        2 
   5   chr5_37492901     HPrz    G    A        0      0        2 
   5   chr5_37492901     ZBoe    G    A      0.5      1        2 
   5   chr5_37492901     ZGre    G    A        0      0        2 
   5   chr5_37492901     ZHar    G    A        0      0        2 
   5   chr5_37492901   Sample    G    A        0      0        2 
   5   chr5_37493381     AAsi    T    C        0      0        2 
   5   chr5_37493381     AKia    T    C        0      0        2 
   5   chr5_37493381     AOna    T    C        0      0        2 
   5   chr5_37493381     ASom    T    C      0.5      1        2 
   5   chr5_37493381     HCab    T    C        0      0        2 
   5   chr5_37493381     HPrz    T    C        0      0        2 
   5   chr5_37493381     ZBoe    T    C        0      0        2 
   5   chr5_37493381     ZGre    T    C        0      0        2 
   5   chr5_37493381     ZHar    T    C        0      0        2 
   5   chr5_37493381   Sample    T    C        0      0        2 
   5   chr5_37496801     AAsi    A    C        0      0        2 
   5   chr5_37496801     AKia    A    C        0      0        2 
   5   chr5_37496801     AOna    A    C        0      0        2 
   5   chr5_37496801     ASom    A    C        0      0        2 
   5   chr5_37496801     HCab    A    C        1      2        2 
   5   chr5_37496801     HPrz    A    C        1      2        2 
   5   chr5_37496801     ZBoe    A    C        0      0        2 
   5   chr5_37496801     ZGre    A    C        0      0        2 
   5   chr5_37496801     ZHar    A    C        0      0        2 
   5   chr5_37496801   Sample    A    C        1      2        2 
   5   chr5_37499013     AAsi    A    G        0      0        2 
   5   chr5_37499013     AKia    A    G        1      2        2 
   5   chr5_37499013     AOna    A    G        1      2        2 
   5   chr5_37499013     ASom    A    G        0      0        2 
   5   chr5_37499013     HCab    A    G        0      0        2 
   5   chr5_37499013     HPrz    A    G        0      0        2 
   5   chr5_37499013     ZBoe    A    G        0      0        2 
   5   chr5_37499013     ZGre    A    G        0      0        2 
   5   chr5_37499013     ZHar    A    G        0      0        2 
   5   chr5_37499013   Sample    A    G        0      0        2 
   5   chr5_37499467     AAsi    C    T        0      0        2 
   5   chr5_37499467     AKia    C    T        0      0        2 
   5   chr5_37499467     AOna    C    T        0      0        2 
   5   chr5_37499467     ASom    C    T      0.5      1        2 
   5   chr5_37499467     HCab    C    T        0      0        2 
   5   chr5_37499467     HPrz    C    T        0      0        2 
   5   chr5_37499467     ZBoe    C    T        0      0        2 
   5   chr5_37499467     ZGre    C    T        0      0        2 
   5   chr5_37499467     ZHar    C    T        0      0        2 
   5   chr5_37499467   Sample    C    T        0      0        2 
   5   chr5_37510999     AAsi    G    T        0      0        2 
   5   chr5_37510999     AKia    G    T        0      0        2 
   5   chr5_37510999     AOna    G    T      0.5      1        2 
   5   chr5_37510999     ASom    G    T        0      0        2 
   5   chr5_37510999     HCab    G    T        0      0        2 
   5   chr5_37510999     HPrz    G    T        0      0        2 
   5   chr5_37510999     ZBoe    G    T        0      0        2 
   5   chr5_37510999     ZGre    G    T        0      0        2 
   5   chr5_37510999     ZHar    G    T        0      0        2 
   5   chr5_37510999   Sample    G    T        0      0        2 
   5   chr5_37512953     AAsi    C    G        1      2        2 
   5   chr5_37512953     AKia    C    G        0      0        2 
   5   chr5_37512953     AOna    C    G        0      0        2 
   5   chr5_37512953     ASom    C    G        1      2        2 
   5   chr5_37512953     HCab    C    G        0      0        2 
   5   chr5_37512953     HPrz    C    G        0      0        2 
   5   chr5_37512953     ZBoe    C    G        0      0        2 
   5   chr5_37512953     ZGre    C    G        0      0        2 
   5   chr5_37512953     ZHar    C    G        0      0        2 
   5   chr5_37512953   Sample    C    G        0      0        2 
   5   chr5_37515044     AAsi    C    T        0      0        2 
   5   chr5_37515044     AKia    C    T        0      0        2 
   5   chr5_37515044     AOna    C    T        0      0        2 
   5   chr5_37515044     ASom    C    T        0      0        2 
   5   chr5_37515044     HCab    C    T        1      2        2 
   5   chr5_37515044     HPrz    C    T        1      2        2 
   5   chr5_37515044     ZBoe    C    T        0      0        2 
   5   chr5_37515044     ZGre    C    T        0      0        2 
   5   chr5_37515044     ZHar    C    T        0      0        2 
   5   chr5_37515044   Sample    C    T        1      2        2 
   5   chr5_37515573     AAsi    T    C        0      0        2 
   5   chr5_37515573     AKia    T    C        0      0        2 
   5   chr5_37515573     AOna    T    C        0      0        2 
   5   chr5_37515573     ASom    T    C        0      0        2 
   5   chr5_37515573     HCab    T    C        1      2        2 
   5   chr5_37515573     HPrz    T    C        1      2        2 
   5   chr5_37515573     ZBoe    T    C        0      0        2 
   5   chr5_37515573     ZGre    T    C        0      0        2 
   5   chr5_37515573     ZHar    T    C        0      0        2 
   5   chr5_37515573   Sample    T    C        1      2        2 
   5   chr5_37516135     AAsi    A    T        1      2        2 
   5   chr5_37516135     AKia    A    T        0      0        2 
   5   chr5_37516135     AOna    A    T        0      0        2 
   5   chr5_37516135     ASom    A    T        1      2        2 
   5   chr5_37516135     HCab    A    T        0      0        2 
   5   chr5_37516135     HPrz    A    T        0      0        2 
   5   chr5_37516135     ZBoe    A    T        0      0        2 
   5   chr5_37516135     ZGre    A    T        0      0        2 
   5   chr5_37516135     ZHar    A    T        0      0        2 
   5   chr5_37516135   Sample    A    T        0      0        2 
   5   chr5_37523560     AAsi    G    C        0      0        2 
   5   chr5_37523560     AKia    G    C        0      0        2 
   5   chr5_37523560     AOna    G    C        0      0        2 
   5   chr5_37523560     ASom    G    C        0      0        2 
   5   chr5_37523560     HCab    G    C        0      0        2 
   5   chr5_37523560     HPrz    G    C        0      0        2 
   5   chr5_37523560     ZBoe    G    C        1      2        2 
   5   chr5_37523560     ZGre    G    C        1      2        2 
   5   chr5_37523560     ZHar    G    C        0      0        2 
   5   chr5_37523560   Sample    G    C        0      0        2 
   5   chr5_37529381     AAsi    G    T        0      0        2 
   5   chr5_37529381     AKia    G    T        0      0        2 
   5   chr5_37529381     AOna    G    T        0      0        2 
   5   chr5_37529381     ASom    G    T        0      0        2 
   5   chr5_37529381     HCab    G    T        1      2        2 
   5   chr5_37529381     HPrz    G    T        1      2        2 
   5   chr5_37529381     ZBoe    G    T        0      0        2 
   5   chr5_37529381     ZGre    G    T        0      0        2 
   5   chr5_37529381     ZHar    G    T        0      0        2 
   5   chr5_37529381   Sample    G    T        1      2        2 
   5   chr5_37534669     AAsi    A    T        0      0        2 
   5   chr5_37534669     AKia    A    T        0      0        2 
   5   chr5_37534669     AOna    A    T        0      0        2 
   5   chr5_37534669     ASom    A    T        0      0        2 
   5   chr5_37534669     HCab    A    T        1      2        2 
   5   chr5_37534669     HPrz    A    T        1      2        2 
   5   chr5_37534669     ZBoe    A    T        0      0        2 
   5   chr5_37534669     ZGre    A    T        0      0        2 
   5   chr5_37534669     ZHar    A    T        0      0        2 
   5   chr5_37534669   Sample    A    T        1      2        2 
   5   chr5_37535748     AAsi    G    C        0      0        2 
   5   chr5_37535748     AKia    G    C      0.5      1        2 
   5   chr5_37535748     AOna    G    C      0.5      1        2 
   5   chr5_37535748     ASom    G    C        0      0        2 
   5   chr5_37535748     HCab    G    C        0      0        2 
   5   chr5_37535748     HPrz    G    C        0      0        2 
   5   chr5_37535748     ZBoe    G    C        0      0        2 
   5   chr5_37535748     ZGre    G    C        0      0        2 
   5   chr5_37535748     ZHar    G    C        0      0        2 
   5   chr5_37535748   Sample    G    C        0      0        2 
   5   chr5_37543338     AAsi    C    A        0      0        2 
   5   chr5_37543338     AKia    C    A        0      0        2 
   5   chr5_37543338     AOna    C    A      0.5      1        2 
   5   chr5_37543338     ASom    C    A        0      0        2 
   5   chr5_37543338     HCab    C    A        0      0        2 
   5   chr5_37543338     HPrz    C    A        0      0        2 
   5   chr5_37543338     ZBoe    C    A        0      0        2 
   5   chr5_37543338     ZGre    C    A        0      0        2 
   5   chr5_37543338     ZHar    C    A        0      0        2 
   5   chr5_37543338   Sample    C    A        0      0        2 
   5   chr5_37553124     AAsi    C    T        1      2        2 
   5   chr5_37553124     AKia    C    T        0      0        2 
   5   chr5_37553124     AOna    C    T        0      0        2 
   5   chr5_37553124     ASom    C    T        1      2        2 
   5   chr5_37553124     HCab    C    T        0      0        2 
   5   chr5_37553124     HPrz    C    T        0      0        2 
   5   chr5_37553124     ZBoe    C    T        0      0        2 
   5   chr5_37553124     ZGre    C    T        0      0        2 
   5   chr5_37553124     ZHar    C    T        0      0        2 
   5   chr5_37553124   Sample    C    T        0      0        2 
   5   chr5_37553625     AAsi    A    G        0      0        2 
   5   chr5_37553625     AKia    A    G        0      0        2 
   5   chr5_37553625     AOna    A    G        0      0        2 
   5   chr5_37553625     ASom    A    G        0      0        2 
   5   chr5_37553625     HCab    A    G        1      2        2 
   5   chr5_37553625     HPrz    A    G        1      2        2 
   5   chr5_37553625     ZBoe    A    G        0      0        2 
   5   chr5_37553625     ZGre    A    G        0      0        2 
   5   chr5_37553625     ZHar    A    G        0      0        2 
   5   chr5_37553625   Sample    A    G        1      2        2 
   5   chr5_37555915     AAsi    G    A        0      0        2 
   5   chr5_37555915     AKia    G    A        0      0        2 
   5   chr5_37555915     AOna    G    A        0      0        2 
   5   chr5_37555915     ASom    G    A        0      0        2 
   5   chr5_37555915     HCab    G    A        1      2        2 
   5   chr5_37555915     HPrz    G    A        1      2        2 
   5   chr5_37555915     ZBoe    G    A        0      0        2 
   5   chr5_37555915     ZGre    G    A        0      0        2 
   5   chr5_37555915     ZHar    G    A        0      0        2 
   5   chr5_37555915   Sample    G    A        1      2        2 
   5   chr5_37566928     AAsi    T    C        0      0        2 
   5   chr5_37566928     AKia    T    C        1      2        2 
   5   chr5_37566928     AOna    T    C      0.5      1        2 
   5   chr5_37566928     ASom    T    C        0      0        2 
   5   chr5_37566928     HCab    T    C        0      0        2 
   5   chr5_37566928     HPrz    T    C        0      0        2 
   5   chr5_37566928     ZBoe    T    C        0      0        2 
   5   chr5_37566928     ZGre    T    C        1      2        2 
   5   chr5_37566928     ZHar    T    C        0      0        2 
   5   chr5_37566928   Sample    T    C        0      0        2 
   5   chr5_37578727     AAsi    G    A        0      0        2 
   5   chr5_37578727     AKia    G    A        0      0        2 
   5   chr5_37578727     AOna    G    A        0      0        2 
   5   chr5_37578727     ASom    G    A        0      0        2 
   5   chr5_37578727     HCab    G    A        1      2        2 
   5   chr5_37578727     HPrz    G    A        1      2        2 
   5   chr5_37578727     ZBoe    G    A        0      0        2 
   5   chr5_37578727     ZGre    G    A        0      0        2 
   5   chr5_37578727     ZHar    G    A        0      0        2 
   5   chr5_37578727   Sample    G    A        1      2        2 
   5   chr5_37587336     AAsi    C    G        0      0        2 
   5   chr5_37587336     AKia    C    G        0      0        2 
   5   chr5_37587336     AOna    C    G        0      0        2 
   5   chr5_37587336     ASom    C    G      0.5      1        2 
   5   chr5_37587336     HCab    C    G        0      0        2 
   5   chr5_37587336     HPrz    C    G        0      0        2 
   5   chr5_37587336     ZBoe    C    G        0      0        2 
   5   chr5_37587336     ZGre    C    G        0      0        2 
   5   chr5_37587336     ZHar    C    G        0      0        2 
   5   chr5_37587336   Sample    C    G        0      0        2 
   5   chr5_37589370     AAsi    G    T        0      0        2 
   5   chr5_37589370     AKia    G    T        0      0        2 
   5   chr5_37589370     AOna    G    T        0      0        2 
   5   chr5_37589370     ASom    G    T        0      0        2 
   5   chr5_37589370     HCab    G    T        0      0        2 
   5   chr5_37589370     HPrz    G    T      0.5      1        2 
   5   chr5_37589370     ZBoe    G    T        0      0        2 
   5   chr5_37589370     ZGre    G    T        0      0        2 
   5   chr5_37589370     ZHar    G    T        0      0        2 
   5   chr5_37589370   Sample    G    T        0      0        2 
   5   chr5_37590640     AAsi    A    G        0      0        2 
   5   chr5_37590640     AKia    A    G        0      0        2 
   5   chr5_37590640     AOna    A    G        0      0        2 
   5   chr5_37590640     ASom    A    G        0      0        2 
   5   chr5_37590640     HCab    A    G        1      2        2 
   5   chr5_37590640     HPrz    A    G        1      2        2 
   5   chr5_37590640     ZBoe    A    G        0      0        2 
   5   chr5_37590640     ZGre    A    G        0      0        2 
   5   chr5_37590640     ZHar    A    G        0      0        2 
   5   chr5_37590640   Sample    A    G        1      2        2 
   5   chr5_37592644     AAsi    C    A      0.5      1        2 
   5   chr5_37592644     AKia    C    A        0      0        2 
   5   chr5_37592644     AOna    C    A        0      0        2 
   5   chr5_37592644     ASom    C    A        0      0        2 
   5   chr5_37592644     HCab    C    A        0      0        2 
   5   chr5_37592644     HPrz    C    A        0      0        2 
   5   chr5_37592644     ZBoe    C    A        0      0        2 
   5   chr5_37592644     ZGre    C    A        0      0        2 
   5   chr5_37592644     ZHar    C    A        0      0        2 
   5   chr5_37592644   Sample    C    A        0      0        2 
   5   chr5_37610159     AAsi    G    A        0      0        2 
   5   chr5_37610159     AKia    G    A        0      0        2 
   5   chr5_37610159     AOna    G    A        0      0        2 
   5   chr5_37610159     ASom    G    A        0      0        2 
   5   chr5_37610159     HCab    G    A        0      0        2 
   5   chr5_37610159     HPrz    G    A      0.5      1        2 
   5   chr5_37610159     ZBoe    G    A        0      0        2 
   5   chr5_37610159     ZGre    G    A        0      0        2 
   5   chr5_37610159     ZHar    G    A        0      0        2 
   5   chr5_37610159   Sample    G    A        1      2        2 
   5   chr5_37613277     AAsi    C    G        0      0        2 
   5   chr5_37613277     AKia    C    G        0      0        2 
   5   chr5_37613277     AOna    C    G        0      0        2 
   5   chr5_37613277     ASom    C    G        0      0        2 
   5   chr5_37613277     HCab    C    G        1      2        2 
   5   chr5_37613277     HPrz    C    G        1      2        2 
   5   chr5_37613277     ZBoe    C    G        0      0        2 
   5   chr5_37613277     ZGre    C    G        0      0        2 
   5   chr5_37613277     ZHar    C    G        0      0        2 
   5   chr5_37613277   Sample    C    G        1      2        2 
   5   chr5_37614687     AAsi    A    G        0      0        2 
   5   chr5_37614687     AKia    A    G        0      0        2 
   5   chr5_37614687     AOna    A    G        0      0        2 
   5   chr5_37614687     ASom    A    G        0      0        2 
   5   chr5_37614687     HCab    A    G        1      2        2 
   5   chr5_37614687     HPrz    A    G        1      2        2 
   5   chr5_37614687     ZBoe    A    G        0      0        2 
   5   chr5_37614687     ZGre    A    G        0      0        2 
   5   chr5_37614687     ZHar    A    G        0      0        2 
   5   chr5_37614687   Sample    A    G        1      2        2 
   5   chr5_37628811     AAsi    C    T        0      0        2 
   5   chr5_37628811     AKia    C    T        0      0        2 
   5   chr5_37628811     AOna    C    T        0      0        2 
   5   chr5_37628811     ASom    C    T        0      0        2 
   5   chr5_37628811     HCab    C    T        1      2        2 
   5   chr5_37628811     HPrz    C    T        1      2        2 
   5   chr5_37628811     ZBoe    C    T        0      0        2 
   5   chr5_37628811     ZGre    C    T        0      0        2 
   5   chr5_37628811     ZHar    C    T        0      0        2 
   5   chr5_37628811   Sample    C    T        1      2        2 
   5   chr5_37631136     AAsi    T    C        0      0        2 
   5   chr5_37631136     AKia    T    C        0      0        2 
   5   chr5_37631136     AOna    T    C        0      0        2 
   5   chr5_37631136     ASom    T    C        0      0        2 
   5   chr5_37631136     HCab    T    C        1      2        2 
   5   chr5_37631136     HPrz    T    C        1      2        2 
   5   chr5_37631136     ZBoe    T    C        0      0        2 
   5   chr5_37631136     ZGre    T    C        0      0        2 
   5   chr5_37631136     ZHar    T    C        0      0        2 
   5   chr5_37631136   Sample    T    C        1      2        2 
   5   chr5_37631480     AAsi    T    C        0      0        2 
   5   chr5_37631480     AKia    T    C        1      2        2 
   5   chr5_37631480     AOna    T    C      0.5      1        2 
   5   chr5_37631480     ASom    T    C        0      0        2 
   5   chr5_37631480     HCab    T    C        0      0        2 
   5   chr5_37631480     HPrz    T    C        0      0        2 
   5   chr5_37631480     ZBoe    T    C        1      2        2 
   5   chr5_37631480     ZGre    T    C        0      0        2 
   5   chr5_37631480     ZHar    T    C        1      2        2 
   5   chr5_37631480   Sample    T    C        0      0        2 
   5   chr5_37632963     AAsi    A    G        0      0        2 
   5   chr5_37632963     AKia    A    G        0      0        2 
   5   chr5_37632963     AOna    A    G        0      0        2 
   5   chr5_37632963     ASom    A    G        0      0        2 
   5   chr5_37632963     HCab    A    G        1      2        2 
   5   chr5_37632963     HPrz    A    G        1      2        2 
   5   chr5_37632963     ZBoe    A    G        0      0        2 
   5   chr5_37632963     ZGre    A    G        0      0        2 
   5   chr5_37632963     ZHar    A    G        0      0        2 
   5   chr5_37632963   Sample    A    G        1      2        2 
   5   chr5_37637908     AAsi    C    T        0      0        2 
   5   chr5_37637908     AKia    C    T        1      2        2 
   5   chr5_37637908     AOna    C    T      0.5      1        2 
   5   chr5_37637908     ASom    C    T        0      0        2 
   5   chr5_37637908     HCab    C    T        0      0        2 
   5   chr5_37637908     HPrz    C    T        0      0        2 
   5   chr5_37637908     ZBoe    C    T        0      0        2 
   5   chr5_37637908     ZGre    C    T        0      0        2 
   5   chr5_37637908     ZHar    C    T        0      0        2 
   5   chr5_37637908   Sample    C    T        0      0        2 
   5   chr5_37639778     AAsi    T    C      0.5      1        2 
   5   chr5_37639778     AKia    T    C        0      0        2 
   5   chr5_37639778     AOna    T    C        0      0        2 
   5   chr5_37639778     ASom    T    C        0      0        2 
   5   chr5_37639778     HCab    T    C        0      0        2 
   5   chr5_37639778     HPrz    T    C        0      0        2 
   5   chr5_37639778     ZBoe    T    C        0      0        2 
   5   chr5_37639778     ZGre    T    C        0      0        2 
   5   chr5_37639778     ZHar    T    C        0      0        2 
   5   chr5_37639778   Sample    T    C        0      0        2 
   5   chr5_37649012     AAsi    G    C        0      0        2 
   5   chr5_37649012     AKia    G    C        0      0        2 
   5   chr5_37649012     AOna    G    C        0      0        2 
   5   chr5_37649012     ASom    G    C        0      0        2 
   5   chr5_37649012     HCab    G    C        0      0        2 
   5   chr5_37649012     HPrz    G    C        0      0        2 
   5   chr5_37649012     ZBoe    G    C        0      0        2 
   5   chr5_37649012     ZGre    G    C        1      2        2 
   5   chr5_37649012     ZHar    G    C        0      0        2 
   5   chr5_37649012   Sample    G    C        0      0        2 
   5   chr5_37651482     AAsi    A    G        0      0        2 
   5   chr5_37651482     AKia    A    G        0      0        2 
   5   chr5_37651482     AOna    A    G        0      0        2 
   5   chr5_37651482     ASom    A    G        0      0        2 
   5   chr5_37651482     HCab    A    G        1      2        2 
   5   chr5_37651482     HPrz    A    G        1      2        2 
   5   chr5_37651482     ZBoe    A    G        0      0        2 
   5   chr5_37651482     ZGre    A    G        0      0        2 
   5   chr5_37651482     ZHar    A    G        0      0        2 
   5   chr5_37651482   Sample    A    G        1      2        2 
   5   chr5_37657750     AAsi    T    G        0      0        2 
   5   chr5_37657750     AKia    T    G        0      0        2 
   5   chr5_37657750     AOna    T    G        0      0        2 
   5   chr5_37657750     ASom    T    G        0      0        2 
   5   chr5_37657750     HCab    T    G        1      2        2 
   5   chr5_37657750     HPrz    T    G        1      2        2 
   5   chr5_37657750     ZBoe    T    G        0      0        2 
   5   chr5_37657750     ZGre    T    G        0      0        2 
   5   chr5_37657750     ZHar    T    G        0      0        2 
   5   chr5_37657750   Sample    T    G        1      2        2 
   5   chr5_37658207     AAsi    T    C        0      0        2 
   5   chr5_37658207     AKia    T    C        0      0        2 
   5   chr5_37658207     AOna    T    C      0.5      1        2 
   5   chr5_37658207     ASom    T    C        0      0        2 
   5   chr5_37658207     HCab    T    C        0      0        2 
   5   chr5_37658207     HPrz    T    C        0      0        2 
   5   chr5_37658207     ZBoe    T    C        0      0        2 
   5   chr5_37658207     ZGre    T    C        0      0        2 
   5   chr5_37658207     ZHar    T    C        0      0        2 
   5   chr5_37658207   Sample    T    C        0      0        2 
   5   chr5_37664802     AAsi    C    T        0      0        2 
   5   chr5_37664802     AKia    C    T        0      0        2 
   5   chr5_37664802     AOna    C    T        0      0        2 
   5   chr5_37664802     ASom    C    T        0      0        2 
   5   chr5_37664802     HCab    C    T        1      2        2 
   5   chr5_37664802     HPrz    C    T        1      2        2 
   5   chr5_37664802     ZBoe    C    T        0      0        2 
   5   chr5_37664802     ZGre    C    T        0      0        2 
   5   chr5_37664802     ZHar    C    T        0      0        2 
   5   chr5_37664802   Sample    C    T        1      2        2 
   5   chr5_37670434     AAsi    T    G        1      2        2 
   5   chr5_37670434     AKia    T    G        0      0        2 
   5   chr5_37670434     AOna    T    G        0      0        2 
   5   chr5_37670434     ASom    T    G        1      2        2 
   5   chr5_37670434     HCab    T    G        0      0        2 
   5   chr5_37670434     HPrz    T    G        0      0        2 
   5   chr5_37670434     ZBoe    T    G        0      0        2 
   5   chr5_37670434     ZGre    T    G        0      0        2 
   5   chr5_37670434     ZHar    T    G        0      0        2 
   5   chr5_37670434   Sample    T    G        0      0        2 
   5   chr5_37671808     AAsi    G    A      0.5      1        2 
   5   chr5_37671808     AKia    G    A        0      0        2 
   5   chr5_37671808     AOna    G    A        0      0        2 
   5   chr5_37671808     ASom    G    A        1      2        2 
   5   chr5_37671808     HCab    G    A        0      0        2 
   5   chr5_37671808     HPrz    G    A        0      0        2 
   5   chr5_37671808     ZBoe    G    A        0      0        2 
   5   chr5_37671808     ZGre    G    A        0      0        2 
   5   chr5_37671808     ZHar    G    A        0      0        2 
   5   chr5_37671808   Sample    G    A        0      0        2 
   5   chr5_37672376     AAsi    T    C        0      0        2 
   5   chr5_37672376     AKia    T    C        0      0        2 
   5   chr5_37672376     AOna    T    C        0      0        2 
   5   chr5_37672376     ASom    T    C        0      0        2 
   5   chr5_37672376     HCab    T    C        0      0        2 
   5   chr5_37672376     HPrz    T    C        0      0        2 
   5   chr5_37672376     ZBoe    T    C        0      0        2 
   5   chr5_37672376     ZGre    T    C        1      2        2 
   5   chr5_37672376     ZHar    T    C        0      0        2 
   5   chr5_37672376   Sample    T    C        0      0        2 
   5   chr5_37673697     AAsi    T    C        1      2        2 
   5   chr5_37673697     AKia    T    C      0.5      1        2 
   5   chr5_37673697     AOna    T    C        1      2        2 
   5   chr5_37673697     ASom    T    C        1      2        2 
   5   chr5_37673697     HCab    T    C        0      0        2 
   5   chr5_37673697     HPrz    T    C        0      0        2 
   5   chr5_37673697     ZBoe    T    C      0.5      1        2 
   5   chr5_37673697     ZGre    T    C        0      0        2 
   5   chr5_37673697     ZHar    T    C        0      0        2 
   5   chr5_37673697   Sample    T    C        1      2        2 
   5   chr5_37674448     AAsi    C    G      0.5      1        2 
   5   chr5_37674448     AKia    C    G        0      0        2 
   5   chr5_37674448     AOna    C    G        0      0        2 
   5   chr5_37674448     ASom    C    G        0      0        2 
   5   chr5_37674448     HCab    C    G        0      0        2 
   5   chr5_37674448     HPrz    C    G        0      0        2 
   5   chr5_37674448     ZBoe    C    G        0      0        2 
   5   chr5_37674448     ZGre    C    G        0      0        2 
   5   chr5_37674448     ZHar    C    G        0      0        2 
   5   chr5_37674448   Sample    C    G        0      0        2 
   5   chr5_37676894     AAsi    T    C        1      2        2 
   5   chr5_37676894     AKia    T    C      0.5      1        2 
   5   chr5_37676894     AOna    T    C        1      2        2 
   5   chr5_37676894     ASom    T    C        1      2        2 
   5   chr5_37676894     HCab    T    C        0      0        2 
   5   chr5_37676894     HPrz    T    C        0      0        2 
   5   chr5_37676894     ZBoe    T    C      0.5      1        2 
   5   chr5_37676894     ZGre    T    C        0      0        2 
   5   chr5_37676894     ZHar    T    C        0      0        2 
   5   chr5_37676894   Sample    T    C        0      0        2 
   5   chr5_37677264     AAsi    A    G        0      0        2 
   5   chr5_37677264     AKia    A    G        0      0        2 
   5   chr5_37677264     AOna    A    G        0      0        2 
   5   chr5_37677264     ASom    A    G        0      0        2 
   5   chr5_37677264     HCab    A    G        0      0        2 
   5   chr5_37677264     HPrz    A    G        0      0        2 
   5   chr5_37677264     ZBoe    A    G      0.5      1        2 
   5   chr5_37677264     ZGre    A    G        0      0        2 
   5   chr5_37677264     ZHar    A    G        0      0        2 
   5   chr5_37677264   Sample    A    G        0      0        2 
   5   chr5_37682512     AAsi    G    A        0      0        2 
   5   chr5_37682512     AKia    G    A        0      0        2 
   5   chr5_37682512     AOna    G    A        0      0        2 
   5   chr5_37682512     ASom    G    A        0      0        2 
   5   chr5_37682512     HCab    G    A        0      0        2 
   5   chr5_37682512     HPrz    G    A        0      0        2 
   5   chr5_37682512     ZBoe    G    A        0      0        2 
   5   chr5_37682512     ZGre    G    A        1      2        2 
   5   chr5_37682512     ZHar    G    A        0      0        2 
   5   chr5_37682512   Sample    G    A        0      0        2 
   5   chr5_37683052     AAsi    G    C        0      0        2 
   5   chr5_37683052     AKia    G    C        0      0        2 
   5   chr5_37683052     AOna    G    C        0      0        2 
   5   chr5_37683052     ASom    G    C        0      0        2 
   5   chr5_37683052     HCab    G    C        1      2        2 
   5   chr5_37683052     HPrz    G    C        1      2        2 
   5   chr5_37683052     ZBoe    G    C        0      0        2 
   5   chr5_37683052     ZGre    G    C        0      0        2 
   5   chr5_37683052     ZHar    G    C        0      0        2 
   5   chr5_37683052   Sample    G    C        1      2        2 
   5   chr5_37683247     AAsi    C    A        0      0        2 
   5   chr5_37683247     AKia    C    A        0      0        2 
   5   chr5_37683247     AOna    C    A        0      0        2 
   5   chr5_37683247     ASom    C    A        0      0        2 
   5   chr5_37683247     HCab    C    A        1      2        2 
   5   chr5_37683247     HPrz    C    A        1      2        2 
   5   chr5_37683247     ZBoe    C    A        0      0        2 
   5   chr5_37683247     ZGre    C    A        0      0        2 
   5   chr5_37683247     ZHar    C    A        0      0        2 
   5   chr5_37683247   Sample    C    A        1      2        2 
   5   chr5_37689117     AAsi    T    C        1      2        2 
   5   chr5_37689117     AKia    T    C      0.5      1        2 
   5   chr5_37689117     AOna    T    C        1      2        2 
   5   chr5_37689117     ASom    T    C        1      2        2 
   5   chr5_37689117     HCab    T    C        0      0        2 
   5   chr5_37689117     HPrz    T    C        0      0        2 
   5   chr5_37689117     ZBoe    T    C        0      0        2 
   5   chr5_37689117     ZGre    T    C        0      0        2 
   5   chr5_37689117     ZHar    T    C        0      0        2 
   5   chr5_37689117   Sample    T    C        0      0        2 
   5   chr5_37692159     AAsi    A    G        0      0        2 
   5   chr5_37692159     AKia    A    G        0      0        2 
   5   chr5_37692159     AOna    A    G        1      2        2 
   5   chr5_37692159     ASom    A    G        0      0        2 
   5   chr5_37692159     HCab    A    G        0      0        2 
   5   chr5_37692159     HPrz    A    G        0      0        2 
   5   chr5_37692159     ZBoe    A    G        0      0        2 
   5   chr5_37692159     ZGre    A    G        0      0        2 
   5   chr5_37692159     ZHar    A    G        0      0        2 
   5   chr5_37692159   Sample    A    G        0      0        2 
   5   chr5_37696526     AAsi    A    T        0      0        2 
   5   chr5_37696526     AKia    A    T        0      0        2 
   5   chr5_37696526     AOna    A    T        0      0        2 
   5   chr5_37696526     ASom    A    T      0.5      1        2 
   5   chr5_37696526     HCab    A    T        0      0        2 
   5   chr5_37696526     HPrz    A    T        0      0        2 
   5   chr5_37696526     ZBoe    A    T        0      0        2 
   5   chr5_37696526     ZGre    A    T        0      0        2 
   5   chr5_37696526     ZHar    A    T        0      0        2 
   5   chr5_37696526   Sample    A    T        0      0        2 
   5   chr5_37701705     AAsi    A    G        0      0        2 
   5   chr5_37701705     AKia    A    G        0      0        2 
   5   chr5_37701705     AOna    A    G        0      0        2 
   5   chr5_37701705     ASom    A    G        0      0        2 
   5   chr5_37701705     HCab    A    G        1      2        2 
   5   chr5_37701705     HPrz    A    G        1      2        2 
   5   chr5_37701705     ZBoe    A    G        0      0        2 
   5   chr5_37701705     ZGre    A    G        0      0        2 
   5   chr5_37701705     ZHar    A    G        0      0        2 
   5   chr5_37701705   Sample    A    G        1      2        2 
   5   chr5_37702811     AAsi    T    G        1      2        2 
   5   chr5_37702811     AKia    T    G        0      0        2 
   5   chr5_37702811     AOna    T    G        0      0        2 
   5   chr5_37702811     ASom    T    G        1      2        2 
   5   chr5_37702811     HCab    T    G        0      0        2 
   5   chr5_37702811     HPrz    T    G        0      0        2 
   5   chr5_37702811     ZBoe    T    G        1      2        2 
   5   chr5_37702811     ZGre    T    G        1      2        2 
   5   chr5_37702811     ZHar    T    G        1      2        2 
   5   chr5_37702811   Sample    T    G        0      0        2 
   5   chr5_37709200     AAsi    C    T        0      0        2 
   5   chr5_37709200     AKia    C    T        1      2        2 
   5   chr5_37709200     AOna    C    T      0.5      1        2 
   5   chr5_37709200     ASom    C    T        0      0        2 
   5   chr5_37709200     HCab    C    T        0      0        2 
   5   chr5_37709200     HPrz    C    T        0      0        2 
   5   chr5_37709200     ZBoe    C    T        0      0        2 
   5   chr5_37709200     ZGre    C    T        0      0        2 
   5   chr5_37709200     ZHar    C    T        0      0        2 
   5   chr5_37709200   Sample    C    T        0      0        2 
   5   chr5_37710536     AAsi    T    C        0      0        2 
   5   chr5_37710536     AKia    T    C        0      0        2 
   5   chr5_37710536     AOna    T    C        0      0        2 
   5   chr5_37710536     ASom    T    C        0      0        2 
   5   chr5_37710536     HCab    T    C        0      0        2 
   5   chr5_37710536     HPrz    T    C        0      0        2 
   5   chr5_37710536     ZBoe    T    C        0      0        2 
   5   chr5_37710536     ZGre    T    C        1      2        2 
   5   chr5_37710536     ZHar    T    C        0      0        2 
   5   chr5_37710536   Sample    T    C        0      0        2 
   5   chr5_37716209     AAsi    T    C        0      0        2 
   5   chr5_37716209     AKia    T    C      0.5      1        2 
   5   chr5_37716209     AOna    T    C        0      0        2 
   5   chr5_37716209     ASom    T    C        0      0        2 
   5   chr5_37716209     HCab    T    C        0      0        2 
   5   chr5_37716209     HPrz    T    C        0      0        2 
   5   chr5_37716209     ZBoe    T    C        0      0        2 
   5   chr5_37716209     ZGre    T    C        0      0        2 
   5   chr5_37716209     ZHar    T    C        0      0        2 
   5   chr5_37716209   Sample    T    C        0      0        2 
   5   chr5_37718116     AAsi    G    A        0      0        2 
   5   chr5_37718116     AKia    G    A        1      2        2 
   5   chr5_37718116     AOna    G    A        1      2        2 
   5   chr5_37718116     ASom    G    A        0      0        2 
   5   chr5_37718116     HCab    G    A        0      0        2 
   5   chr5_37718116     HPrz    G    A        0      0        2 
   5   chr5_37718116     ZBoe    G    A        0      0        2 
   5   chr5_37718116     ZGre    G    A        0      0        2 
   5   chr5_37718116     ZHar    G    A        0      0        2 
   5   chr5_37718116   Sample    G    A        0      0        2 
   5   chr5_37718316     AAsi    T    C        0      0        2 
   5   chr5_37718316     AKia    T    C        0      0        2 
   5   chr5_37718316     AOna    T    C        0      0        2 
   5   chr5_37718316     ASom    T    C        0      0        2 
   5   chr5_37718316     HCab    T    C        0      0        2 
   5   chr5_37718316     HPrz    T    C        0      0        2 
   5   chr5_37718316     ZBoe    T    C      0.5      1        2 
   5   chr5_37718316     ZGre    T    C        0      0        2 
   5   chr5_37718316     ZHar    T    C        0      0        2 
   5   chr5_37718316   Sample    T    C        0      0        2 
   5   chr5_37722942     AAsi    T    C        0      0        2 
   5   chr5_37722942     AKia    T    C        0      0        2 
   5   chr5_37722942     AOna    T    C        0      0        2 
   5   chr5_37722942     ASom    T    C        0      0        2 
   5   chr5_37722942     HCab    T    C        1      2        2 
   5   chr5_37722942     HPrz    T    C        1      2        2 
   5   chr5_37722942     ZBoe    T    C        0      0        2 
   5   chr5_37722942     ZGre    T    C        0      0        2 
   5   chr5_37722942     ZHar    T    C        0      0        2 
   5   chr5_37722942   Sample    T    C        1      2        2 
   5   chr5_37726477     AAsi    C    T        0      0        2 
   5   chr5_37726477     AKia    C    T        0      0        2 
   5   chr5_37726477     AOna    C    T        0      0        2 
   5   chr5_37726477     ASom    C    T        0      0        2 
   5   chr5_37726477     HCab    C    T        1      2        2 
   5   chr5_37726477     HPrz    C    T        1      2        2 
   5   chr5_37726477     ZBoe    C    T        0      0        2 
   5   chr5_37726477     ZGre    C    T        0      0        2 
   5   chr5_37726477     ZHar    C    T        0      0        2 
   5   chr5_37726477   Sample    C    T        1      2        2 
   5   chr5_37727438     AAsi    C    T        0      0        2 
   5   chr5_37727438     AKia    C    T        0      0        2 
   5   chr5_37727438     AOna    C    T        0      0        2 
   5   chr5_37727438     ASom    C    T        0      0        2 
   5   chr5_37727438     HCab    C    T        1      2        2 
   5   chr5_37727438     HPrz    C    T        1      2        2 
   5   chr5_37727438     ZBoe    C    T        0      0        2 
   5   chr5_37727438     ZGre    C    T        0      0        2 
   5   chr5_37727438     ZHar    C    T        0      0        2 
   5   chr5_37727438   Sample    C    T        1      2        2 
   5   chr5_37732264     AAsi    A    G        0      0        2 
   5   chr5_37732264     AKia    A    G        0      0        2 
   5   chr5_37732264     AOna    A    G      0.5      1        2 
   5   chr5_37732264     ASom    A    G        0      0        2 
   5   chr5_37732264     HCab    A    G        0      0        2 
   5   chr5_37732264     HPrz    A    G        0      0        2 
   5   chr5_37732264     ZBoe    A    G        0      0        2 
   5   chr5_37732264     ZGre    A    G        0      0        2 
   5   chr5_37732264     ZHar    A    G        0      0        2 
   5   chr5_37732264   Sample    A    G        0      0        2 
   5   chr5_37733393     AAsi    A    C        0      0        2 
   5   chr5_37733393     AKia    A    C        0      0        2 
   5   chr5_37733393     AOna    A    C        0      0        2 
   5   chr5_37733393     ASom    A    C        1      2        2 
   5   chr5_37733393     HCab    A    C        0      0        2 
   5   chr5_37733393     HPrz    A    C        0      0        2 
   5   chr5_37733393     ZBoe    A    C        0      0        2 
   5   chr5_37733393     ZGre    A    C        0      0        2 
   5   chr5_37733393     ZHar    A    C        0      0        2 
   5   chr5_37733393   Sample    A    C        0      0        2 
   5   chr5_37734486     AAsi    G    A        0      0        2 
   5   chr5_37734486     AKia    G    A        0      0        2 
   5   chr5_37734486     AOna    G    A        0      0        2 
   5   chr5_37734486     ASom    G    A        0      0        2 
   5   chr5_37734486     HCab    G    A        0      0        2 
   5   chr5_37734486     HPrz    G    A        0      0        2 
   5   chr5_37734486     ZBoe    G    A      0.5      1        2 
   5   chr5_37734486     ZGre    G    A        0      0        2 
   5   chr5_37734486     ZHar    G    A        0      0        2 
   5   chr5_37734486   Sample    G    A        0      0        2 
   5   chr5_37736506     AAsi    G    T        0      0        2 
   5   chr5_37736506     AKia    G    T        0      0        2 
   5   chr5_37736506     AOna    G    T        0      0        2 
   5   chr5_37736506     ASom    G    T        0      0        2 
   5   chr5_37736506     HCab    G    T        0      0        2 
   5   chr5_37736506     HPrz    G    T        0      0        2 
   5   chr5_37736506     ZBoe    G    T        0      0        2 
   5   chr5_37736506     ZGre    G    T        1      2        2 
   5   chr5_37736506     ZHar    G    T        0      0        2 
   5   chr5_37736506   Sample    G    T        0      0        2 
   5   chr5_37757385     AAsi    T    G        0      0        2 
   5   chr5_37757385     AKia    T    G        0      0        2 
   5   chr5_37757385     AOna    T    G        0      0        2 
   5   chr5_37757385     ASom    T    G        0      0        2 
   5   chr5_37757385     HCab    T    G        1      2        2 
   5   chr5_37757385     HPrz    T    G        1      2        2 
   5   chr5_37757385     ZBoe    T    G        0      0        2 
   5   chr5_37757385     ZGre    T    G        0      0        2 
   5   chr5_37757385     ZHar    T    G        0      0        2 
   5   chr5_37757385   Sample    T    G        1      2        2 
   5   chr5_37757967     AAsi    G    A        0      0        2 
   5   chr5_37757967     AKia    G    A        0      0        2 
   5   chr5_37757967     AOna    G    A        0      0        2 
   5   chr5_37757967     ASom    G    A        0      0        2 
   5   chr5_37757967     HCab    G    A        1      2        2 
   5   chr5_37757967     HPrz    G    A        1      2        2 
   5   chr5_37757967     ZBoe    G    A        0      0        2 
   5   chr5_37757967     ZGre    G    A        0      0        2 
   5   chr5_37757967     ZHar    G    A        0      0        2 
   5   chr5_37757967   Sample    G    A        1      2        2 
   5   chr5_37761866     AAsi    C    T        0      0        2 
   5   chr5_37761866     AKia    C    T        0      0        2 
   5   chr5_37761866     AOna    C    T        0      0        2 
   5   chr5_37761866     ASom    C    T        0      0        2 
   5   chr5_37761866     HCab    C    T        0      0        2 
   5   chr5_37761866     HPrz    C    T        0      0        2 
   5   chr5_37761866     ZBoe    C    T      0.5      1        2 
   5   chr5_37761866     ZGre    C    T        0      0        2 
   5   chr5_37761866     ZHar    C    T        0      0        2 
   5   chr5_37761866   Sample    C    T        0      0        2 
   5   chr5_37762009     AAsi    G    T        0      0        2 
   5   chr5_37762009     AKia    G    T        0      0        2 
   5   chr5_37762009     AOna    G    T        0      0        2 
   5   chr5_37762009     ASom    G    T        0      0        2 
   5   chr5_37762009     HCab    G    T        0      0        2 
   5   chr5_37762009     HPrz    G    T        0      0        2 
   5   chr5_37762009     ZBoe    G    T      0.5      1        2 
   5   chr5_37762009     ZGre    G    T        0      0        2 
   5   chr5_37762009     ZHar    G    T        0      0        2 
   5   chr5_37762009   Sample    G    T        0      0        2 
   5   chr5_37762096     AAsi    T    C        0      0        2 
   5   chr5_37762096     AKia    T    C      0.5      1        2 
   5   chr5_37762096     AOna    T    C        0      0        2 
   5   chr5_37762096     ASom    T    C        0      0        2 
   5   chr5_37762096     HCab    T    C        0      0        2 
   5   chr5_37762096     HPrz    T    C        0      0        2 
   5   chr5_37762096     ZBoe    T    C        0      0        2 
   5   chr5_37762096     ZGre    T    C        0      0        2 
   5   chr5_37762096     ZHar    T    C        0      0        2 
   5   chr5_37762096   Sample    T    C        0      0        2 
   5   chr5_37777840     AAsi    T    C        0      0        2 
   5   chr5_37777840     AKia    T    C        0      0        2 
   5   chr5_37777840     AOna    T    C        0      0        2 
   5   chr5_37777840     ASom    T    C      0.5      1        2 
   5   chr5_37777840     HCab    T    C        0      0        2 
   5   chr5_37777840     HPrz    T    C        0      0        2 
   5   chr5_37777840     ZBoe    T    C        0      0        2 
   5   chr5_37777840     ZGre    T    C        0      0        2 
   5   chr5_37777840     ZHar    T    C        0      0        2 
   5   chr5_37777840   Sample    T    C        0      0        2 
   5   chr5_37780026     AAsi    T    C        0      0        2 
   5   chr5_37780026     AKia    T    C        0      0        2 
   5   chr5_37780026     AOna    T    C        0      0        2 
   5   chr5_37780026     ASom    T    C        0      0        2 
   5   chr5_37780026     HCab    T    C        0      0        2 
   5   chr5_37780026     HPrz    T    C        0      0        2 
   5   chr5_37780026     ZBoe    T    C      0.5      1        2 
   5   chr5_37780026     ZGre    T    C        0      0        2 
   5   chr5_37780026     ZHar    T    C        0      0        2 
   5   chr5_37780026   Sample    T    C        0      0        2 
   5   chr5_37780827     AAsi    G    C        0      0        2 
   5   chr5_37780827     AKia    G    C        0      0        2 
   5   chr5_37780827     AOna    G    C        1      2        2 
   5   chr5_37780827     ASom    G    C        0      0        2 
   5   chr5_37780827     HCab    G    C        0      0        2 
   5   chr5_37780827     HPrz    G    C        0      0        2 
   5   chr5_37780827     ZBoe    G    C        0      0        2 
   5   chr5_37780827     ZGre    G    C        0      0        2 
   5   chr5_37780827     ZHar    G    C        0      0        2 
   5   chr5_37780827   Sample    G    C        0      0        2 
   5   chr5_37809950     AAsi    C    A        0      0        2 
   5   chr5_37809950     AKia    C    A        0      0        2 
   5   chr5_37809950     AOna    C    A        1      2        2 
   5   chr5_37809950     ASom    C    A        0      0        2 
   5   chr5_37809950     HCab    C    A        0      0        2 
   5   chr5_37809950     HPrz    C    A        0      0        2 
   5   chr5_37809950     ZBoe    C    A        0      0        2 
   5   chr5_37809950     ZGre    C    A        0      0        2 
   5   chr5_37809950     ZHar    C    A        0      0        2 
   5   chr5_37809950   Sample    C    A        0      0        2 
   5   chr5_37811431     AAsi    C    G        0      0        2 
   5   chr5_37811431     AKia    C    G        0      0        2 
   5   chr5_37811431     AOna    C    G        0      0        2 
   5   chr5_37811431     ASom    C    G        0      0        2 
   5   chr5_37811431     HCab    C    G        0      0        2 
   5   chr5_37811431     HPrz    C    G        0      0        2 
   5   chr5_37811431     ZBoe    C    G      0.5      1        2 
   5   chr5_37811431     ZGre    C    G        1      2        2 
   5   chr5_37811431     ZHar    C    G        0      0        2 
   5   chr5_37811431   Sample    C    G        0      0        2 
   5   chr5_37817107     AAsi    G    A        0      0        2 
   5   chr5_37817107     AKia    G    A        0      0        2 
   5   chr5_37817107     AOna    G    A        0      0        2 
   5   chr5_37817107     ASom    G    A        0      0        2 
   5   chr5_37817107     HCab    G    A        0      0        2 
   5   chr5_37817107     HPrz    G    A        0      0        2 
   5   chr5_37817107     ZBoe    G    A      0.5      1        2 
   5   chr5_37817107     ZGre    G    A        0      0        2 
   5   chr5_37817107     ZHar    G    A        0      0        2 
   5   chr5_37817107   Sample    G    A        0      0        2 
   5   chr5_37817130     AAsi    C    T        0      0        2 
   5   chr5_37817130     AKia    C    T        0      0        2 
   5   chr5_37817130     AOna    C    T        0      0        2 
   5   chr5_37817130     ASom    C    T      0.5      1        2 
   5   chr5_37817130     HCab    C    T        0      0        2 
   5   chr5_37817130     HPrz    C    T        0      0        2 
   5   chr5_37817130     ZBoe    C    T        0      0        2 
   5   chr5_37817130     ZGre    C    T        0      0        2 
   5   chr5_37817130     ZHar    C    T        0      0        2 
   5   chr5_37817130   Sample    C    T        0      0        2 
   5   chr5_37825685     AAsi    A    C        0      0        2 
   5   chr5_37825685     AKia    A    C        0      0        2 
   5   chr5_37825685     AOna    A    C        0      0        2 
   5   chr5_37825685     ASom    A    C        0      0        2 
   5   chr5_37825685     HCab    A    C        1      2        2 
   5   chr5_37825685     HPrz    A    C        1      2        2 
   5   chr5_37825685     ZBoe    A    C        0      0        2 
   5   chr5_37825685     ZGre    A    C        0      0        2 
   5   chr5_37825685     ZHar    A    C        0      0        2 
   5   chr5_37825685   Sample    A    C        1      2        2 
   5   chr5_37826668     AAsi    T    C        0      0        2 
   5   chr5_37826668     AKia    T    C        0      0        2 
   5   chr5_37826668     AOna    T    C        0      0        2 
   5   chr5_37826668     ASom    T    C        0      0        2 
   5   chr5_37826668     HCab    T    C        0      0        2 
   5   chr5_37826668     HPrz    T    C        0      0        2 
   5   chr5_37826668     ZBoe    T    C        0      0        2 
   5   chr5_37826668     ZGre    T    C        1      2        2 
   5   chr5_37826668     ZHar    T    C        0      0        2 
   5   chr5_37826668   Sample    T    C        0      0        2 
   5   chr5_37832940     AAsi    A    T        0      0        2 
   5   chr5_37832940     AKia    A    T        0      0        2 
   5   chr5_37832940     AOna    A    T        0      0        2 
   5   chr5_37832940     ASom    A    T        0      0        2 
   5   chr5_37832940     HCab    A    T        1      2        2 
   5   chr5_37832940     HPrz    A    T        1      2        2 
   5   chr5_37832940     ZBoe    A    T        0      0        2 
   5   chr5_37832940     ZGre    A    T        0      0        2 
   5   chr5_37832940     ZHar    A    T        0      0        2 
   5   chr5_37832940   Sample    A    T        1      2        2 
   5   chr5_37842331     AAsi    C    G        0      0        2 
   5   chr5_37842331     AKia    C    G        1      2        2 
   5   chr5_37842331     AOna    C    G      0.5      1        2 
   5   chr5_37842331     ASom    C    G        0      0        2 
   5   chr5_37842331     HCab    C    G        0      0        2 
   5   chr5_37842331     HPrz    C    G        0      0        2 
   5   chr5_37842331     ZBoe    C    G        1      2        2 
   5   chr5_37842331     ZGre    C    G        1      2        2 
   5   chr5_37842331     ZHar    C    G        1      2        2 
   5   chr5_37842331   Sample    C    G        0      0        2 
   5   chr5_37845982     AAsi    C    T        1      2        2 
   5   chr5_37845982     AKia    C    T        0      0        2 
   5   chr5_37845982     AOna    C    T      0.5      1        2 
   5   chr5_37845982     ASom    C    T        1      2        2 
   5   chr5_37845982     HCab    C    T        0      0        2 
   5   chr5_37845982     HPrz    C    T        0      0        2 
   5   chr5_37845982     ZBoe    C    T        0      0        2 
   5   chr5_37845982     ZGre    C    T        0      0        2 
   5   chr5_37845982     ZHar    C    T        0      0        2 
   5   chr5_37845982   Sample    C    T        0      0        2 
   5   chr5_37849303     AAsi    C    A        0      0        2 
   5   chr5_37849303     AKia    C    A        0      0        2 
   5   chr5_37849303     AOna    C    A        0      0        2 
   5   chr5_37849303     ASom    C    A        0      0        2 
   5   chr5_37849303     HCab    C    A        0      0        2 
   5   chr5_37849303     HPrz    C    A        0      0        2 
   5   chr5_37849303     ZBoe    C    A        0      0        2 
   5   chr5_37849303     ZGre    C    A        0      0        2 
   5   chr5_37849303     ZHar    C    A        1      2        2 
   5   chr5_37849303   Sample    C    A        0      0        2 
   5   chr5_37851687     AAsi    C    T        0      0        2 
   5   chr5_37851687     AKia    C    T        0      0        2 
   5   chr5_37851687     AOna    C    T      0.5      1        2 
   5   chr5_37851687     ASom    C    T        0      0        2 
   5   chr5_37851687     HCab    C    T        0      0        2 
   5   chr5_37851687     HPrz    C    T        0      0        2 
   5   chr5_37851687     ZBoe    C    T        0      0        2 
   5   chr5_37851687     ZGre    C    T        0      0        2 
   5   chr5_37851687     ZHar    C    T        0      0        2 
   5   chr5_37851687   Sample    C    T        0      0        2 
   5   chr5_37860812     AAsi    A    G        0      0        2 
   5   chr5_37860812     AKia    A    G        0      0        2 
   5   chr5_37860812     AOna    A    G      0.5      1        2 
   5   chr5_37860812     ASom    A    G        0      0        2 
   5   chr5_37860812     HCab    A    G        0      0        2 
   5   chr5_37860812     HPrz    A    G        0      0        2 
   5   chr5_37860812     ZBoe    A    G        0      0        2 
   5   chr5_37860812     ZGre    A    G        0      0        2 
   5   chr5_37860812     ZHar    A    G        0      0        2 
   5   chr5_37860812   Sample    A    G        0      0        2 
   5   chr5_37874394     AAsi    A    C        0      0        2 
   5   chr5_37874394     AKia    A    C        0      0        2 
   5   chr5_37874394     AOna    A    C        0      0        2 
   5   chr5_37874394     ASom    A    C        0      0        2 
   5   chr5_37874394     HCab    A    C        0      0        2 
   5   chr5_37874394     HPrz    A    C        0      0        2 
   5   chr5_37874394     ZBoe    A    C        0      0        2 
   5   chr5_37874394     ZGre    A    C        0      0        2 
   5   chr5_37874394     ZHar    A    C        1      2        2 
   5   chr5_37874394   Sample    A    C        0      0        2 
   5   chr5_37876012     AAsi    G    T        0      0        2 
   5   chr5_37876012     AKia    G    T        0      0        2 
   5   chr5_37876012     AOna    G    T        0      0        2 
   5   chr5_37876012     ASom    G    T        0      0        2 
   5   chr5_37876012     HCab    G    T        1      2        2 
   5   chr5_37876012     HPrz    G    T        1      2        2 
   5   chr5_37876012     ZBoe    G    T        0      0        2 
   5   chr5_37876012     ZGre    G    T        0      0        2 
   5   chr5_37876012     ZHar    G    T        0      0        2 
   5   chr5_37876012   Sample    G    T        1      2        2 
   5   chr5_37876019     AAsi    G    C        0      0        2 
   5   chr5_37876019     AKia    G    C        0      0        2 
   5   chr5_37876019     AOna    G    C        0      0        2 
   5   chr5_37876019     ASom    G    C        0      0        2 
   5   chr5_37876019     HCab    G    C        0      0        2 
   5   chr5_37876019     HPrz    G    C        0      0        2 
   5   chr5_37876019     ZBoe    G    C        0      0        2 
   5   chr5_37876019     ZGre    G    C        0      0        2 
   5   chr5_37876019     ZHar    G    C        1      2        2 
   5   chr5_37876019   Sample    G    C        0      0        2 
   5   chr5_37876403     AAsi    T    C        0      0        2 
   5   chr5_37876403     AKia    T    C        0      0        2 
   5   chr5_37876403     AOna    T    C        0      0        2 
   5   chr5_37876403     ASom    T    C        0      0        2 
   5   chr5_37876403     HCab    T    C        1      2        2 
   5   chr5_37876403     HPrz    T    C        1      2        2 
   5   chr5_37876403     ZBoe    T    C        0      0        2 
   5   chr5_37876403     ZGre    T    C        0      0        2 
   5   chr5_37876403     ZHar    T    C        0      0        2 
   5   chr5_37876403   Sample    T    C        1      2        2 
   5   chr5_37886883     AAsi    A    G        0      0        2 
   5   chr5_37886883     AKia    A    G        0      0        2 
   5   chr5_37886883     AOna    A    G      0.5      1        2 
   5   chr5_37886883     ASom    A    G        0      0        2 
   5   chr5_37886883     HCab    A    G        0      0        2 
   5   chr5_37886883     HPrz    A    G        0      0        2 
   5   chr5_37886883     ZBoe    A    G        1      2        2 
   5   chr5_37886883     ZGre    A    G        1      2        2 
   5   chr5_37886883     ZHar    A    G        0      0        2 
   5   chr5_37886883   Sample    A    G        0      0        2 
   5   chr5_37888243     AAsi    T    C        0      0        2 
   5   chr5_37888243     AKia    T    C        0      0        2 
   5   chr5_37888243     AOna    T    C        0      0        2 
   5   chr5_37888243     ASom    T    C        0      0        2 
   5   chr5_37888243     HCab    T    C        0      0        2 
   5   chr5_37888243     HPrz    T    C        0      0        2 
   5   chr5_37888243     ZBoe    T    C        0      0        2 
   5   chr5_37888243     ZGre    T    C        1      2        2 
   5   chr5_37888243     ZHar    T    C        0      0        2 
   5   chr5_37888243   Sample    T    C        0      0        2 
   5   chr5_37899058     AAsi    G    C        0      0        2 
   5   chr5_37899058     AKia    G    C        0      0        2 
   5   chr5_37899058     AOna    G    C      0.5      1        2 
   5   chr5_37899058     ASom    G    C        0      0        2 
   5   chr5_37899058     HCab    G    C        1      2        2 
   5   chr5_37899058     HPrz    G    C        1      2        2 
   5   chr5_37899058     ZBoe    G    C        0      0        2 
   5   chr5_37899058     ZGre    G    C        0      0        2 
   5   chr5_37899058     ZHar    G    C        0      0        2 
   5   chr5_37899058   Sample    G    C        1      2        2 
   5   chr5_37899434     AAsi    C    T        0      0        2 
   5   chr5_37899434     AKia    C    T        0      0        2 
   5   chr5_37899434     AOna    C    T        0      0        2 
   5   chr5_37899434     ASom    C    T        0      0        2 
   5   chr5_37899434     HCab    C    T        0      0        2 
   5   chr5_37899434     HPrz    C    T        0      0        2 
   5   chr5_37899434     ZBoe    C    T        0      0        2 
   5   chr5_37899434     ZGre    C    T        1      2        2 
   5   chr5_37899434     ZHar    C    T        0      0        2 
   5   chr5_37899434   Sample    C    T        0      0        2 
   5   chr5_37911752     AAsi    C    T        0      0        2 
   5   chr5_37911752     AKia    C    T        0      0        2 
   5   chr5_37911752     AOna    C    T        0      0        2 
   5   chr5_37911752     ASom    C    T        0      0        2 
   5   chr5_37911752     HCab    C    T        0      0        2 
   5   chr5_37911752     HPrz    C    T        1      2        2 
   5   chr5_37911752     ZBoe    C    T        0      0        2 
   5   chr5_37911752     ZGre    C    T        0      0        2 
   5   chr5_37911752     ZHar    C    T        0      0        2 
   5   chr5_37911752   Sample    C    T        0      0        2 
   5   chr5_37918175     AAsi    G    C        0      0        2 
   5   chr5_37918175     AKia    G    C        0      0        2 
   5   chr5_37918175     AOna    G    C        0      0        2 
   5   chr5_37918175     ASom    G    C        0      0        2 
   5   chr5_37918175     HCab    G    C        0      0        2 
   5   chr5_37918175     HPrz    G    C        0      0        2 
   5   chr5_37918175     ZBoe    G    C      0.5      1        2 
   5   chr5_37918175     ZGre    G    C        0      0        2 
   5   chr5_37918175     ZHar    G    C        0      0        2 
   5   chr5_37918175   Sample    G    C        0      0        2 
   5   chr5_37919771     AAsi    T    C        0      0        2 
   5   chr5_37919771     AKia    T    C        0      0        2 
   5   chr5_37919771     AOna    T    C        0      0        2 
   5   chr5_37919771     ASom    T    C        0      0        2 
   5   chr5_37919771     HCab    T    C        1      2        2 
   5   chr5_37919771     HPrz    T    C        1      2        2 
   5   chr5_37919771     ZBoe    T    C        0      0        2 
   5   chr5_37919771     ZGre    T    C        0      0        2 
   5   chr5_37919771     ZHar    T    C        0      0        2 
   5   chr5_37919771   Sample    T    C        1      2        2 
   5   chr5_37922147     AAsi    C    G        0      0        2 
   5   chr5_37922147     AKia    C    G      0.5      1        2 
   5   chr5_37922147     AOna    C    G        0      0        2 
   5   chr5_37922147     ASom    C    G        0      0        2 
   5   chr5_37922147     HCab    C    G        0      0        2 
   5   chr5_37922147     HPrz    C    G        0      0        2 
   5   chr5_37922147     ZBoe    C    G        0      0        2 
   5   chr5_37922147     ZGre    C    G        0      0        2 
   5   chr5_37922147     ZHar    C    G        0      0        2 
   5   chr5_37922147   Sample    C    G        0      0        2 
   5   chr5_37927008     AAsi    A    T        0      0        2 
   5   chr5_37927008     AKia    A    T        0      0        2 
   5   chr5_37927008     AOna    A    T        0      0        2 
   5   chr5_37927008     ASom    A    T        0      0        2 
   5   chr5_37927008     HCab    A    T        0      0        2 
   5   chr5_37927008     HPrz    A    T        0      0        2 
   5   chr5_37927008     ZBoe    A    T        0      0        2 
   5   chr5_37927008     ZGre    A    T        1      2        2 
   5   chr5_37927008     ZHar    A    T        0      0        2 
   5   chr5_37927008   Sample    A    T        0      0        2 
   5   chr5_37930104     AAsi    C    T        0      0        2 
   5   chr5_37930104     AKia    C    T        0      0        2 
   5   chr5_37930104     AOna    C    T        0      0        2 
   5   chr5_37930104     ASom    C    T        0      0        2 
   5   chr5_37930104     HCab    C    T        0      0        2 
   5   chr5_37930104     HPrz    C    T        0      0        2 
   5   chr5_37930104     ZBoe    C    T      0.5      1        2 
   5   chr5_37930104     ZGre    C    T        0      0        2 
   5   chr5_37930104     ZHar    C    T        0      0        2 
   5   chr5_37930104   Sample    C    T        0      0        2 
   5   chr5_37933704     AAsi    C    T        0      0        2 
   5   chr5_37933704     AKia    C    T        0      0        2 
   5   chr5_37933704     AOna    C    T        0      0        2 
   5   chr5_37933704     ASom    C    T        0      0        2 
   5   chr5_37933704     HCab    C    T        1      2        2 
   5   chr5_37933704     HPrz    C    T        1      2        2 
   5   chr5_37933704     ZBoe    C    T        0      0        2 
   5   chr5_37933704     ZGre    C    T        0      0        2 
   5   chr5_37933704     ZHar    C    T        0      0        2 
   5   chr5_37933704   Sample    C    T        1      2        2 
   5   chr5_37934881     AAsi    C    T        0      0        2 
   5   chr5_37934881     AKia    C    T        0      0        2 
   5   chr5_37934881     AOna    C    T        0      0        2 
   5   chr5_37934881     ASom    C    T        0      0        2 
   5   chr5_37934881     HCab    C    T        0      0        2 
   5   chr5_37934881     HPrz    C    T        0      0        2 
   5   chr5_37934881     ZBoe    C    T        1      2        2 
   5   chr5_37934881     ZGre    C    T        0      0        2 
   5   chr5_37934881     ZHar    C    T        0      0        2 
   5   chr5_37934881   Sample    C    T        0      0        2 
   5   chr5_37938090     AAsi    T    C        0      0        2 
   5   chr5_37938090     AKia    T    C        0      0        2 
   5   chr5_37938090     AOna    T    C        0      0        2 
   5   chr5_37938090     ASom    T    C        0      0        2 
   5   chr5_37938090     HCab    T    C        1      2        2 
   5   chr5_37938090     HPrz    T    C        1      2        2 
   5   chr5_37938090     ZBoe    T    C        0      0        2 
   5   chr5_37938090     ZGre    T    C        0      0        2 
   5   chr5_37938090     ZHar    T    C        0      0        2 
   5   chr5_37938090   Sample    T    C        1      2        2 
   5   chr5_37940033     AAsi    A    G        0      0        2 
   5   chr5_37940033     AKia    A    G        0      0        2 
   5   chr5_37940033     AOna    A    G      0.5      1        2 
   5   chr5_37940033     ASom    A    G        0      0        2 
   5   chr5_37940033     HCab    A    G        0      0        2 
   5   chr5_37940033     HPrz    A    G        0      0        2 
   5   chr5_37940033     ZBoe    A    G        0      0        2 
   5   chr5_37940033     ZGre    A    G        0      0        2 
   5   chr5_37940033     ZHar    A    G        0      0        2 
   5   chr5_37940033   Sample    A    G        0      0        2 
   5   chr5_37941445     AAsi    T    C        0      0        2 
   5   chr5_37941445     AKia    T    C        0      0        2 
   5   chr5_37941445     AOna    T    C      0.5      1        2 
   5   chr5_37941445     ASom    T    C        0      0        2 
   5   chr5_37941445     HCab    T    C        1      2        2 
   5   chr5_37941445     HPrz    T    C        1      2        2 
   5   chr5_37941445     ZBoe    T    C        0      0        2 
   5   chr5_37941445     ZGre    T    C        0      0        2 
   5   chr5_37941445     ZHar    T    C        0      0        2 
   5   chr5_37941445   Sample    T    C        1      2        2 
   5   chr5_37944794     AAsi    G    C        0      0        2 
   5   chr5_37944794     AKia    G    C        0      0        2 
   5   chr5_37944794     AOna    G    C        0      0        2 
   5   chr5_37944794     ASom    G    C        0      0        2 
   5   chr5_37944794     HCab    G    C        1      2        2 
   5   chr5_37944794     HPrz    G    C        1      2        2 
   5   chr5_37944794     ZBoe    G    C        0      0        2 
   5   chr5_37944794     ZGre    G    C        0      0        2 
   5   chr5_37944794     ZHar    G    C        0      0        2 
   5   chr5_37944794   Sample    G    C        1      2        2 
   5   chr5_37960831     AAsi    T    C        1      2        2 
   5   chr5_37960831     AKia    T    C        0      0        2 
   5   chr5_37960831     AOna    T    C        0      0        2 
   5   chr5_37960831     ASom    T    C        0      0        2 
   5   chr5_37960831     HCab    T    C        0      0        2 
   5   chr5_37960831     HPrz    T    C        0      0        2 
   5   chr5_37960831     ZBoe    T    C        0      0        2 
   5   chr5_37960831     ZGre    T    C        0      0        2 
   5   chr5_37960831     ZHar    T    C        0      0        2 
   5   chr5_37960831   Sample    T    C        0      0        2 
   5   chr5_37975546     AAsi    C    T        0      0        2 
   5   chr5_37975546     AKia    C    T        0      0        2 
   5   chr5_37975546     AOna    C    T        0      0        2 
   5   chr5_37975546     ASom    C    T        0      0        2 
   5   chr5_37975546     HCab    C    T        1      2        2 
   5   chr5_37975546     HPrz    C    T        1      2        2 
   5   chr5_37975546     ZBoe    C    T        0      0        2 
   5   chr5_37975546     ZGre    C    T        0      0        2 
   5   chr5_37975546     ZHar    C    T        0      0        2 
   5   chr5_37975546   Sample    C    T        1      2        2 
   5   chr5_37975724     AAsi    T    A        0      0        2 
   5   chr5_37975724     AKia    T    A        0      0        2 
   5   chr5_37975724     AOna    T    A        0      0        2 
   5   chr5_37975724     ASom    T    A        0      0        2 
   5   chr5_37975724     HCab    T    A        1      2        2 
   5   chr5_37975724     HPrz    T    A        1      2        2 
   5   chr5_37975724     ZBoe    T    A        0      0        2 
   5   chr5_37975724     ZGre    T    A        0      0        2 
   5   chr5_37975724     ZHar    T    A        0      0        2 
   5   chr5_37975724   Sample    T    A        1      2        2 
   5   chr5_37981105     AAsi    C    A        0      0        2 
   5   chr5_37981105     AKia    C    A        0      0        2 
   5   chr5_37981105     AOna    C    A        0      0        2 
   5   chr5_37981105     ASom    C    A        0      0        2 
   5   chr5_37981105     HCab    C    A        0      0        2 
   5   chr5_37981105     HPrz    C    A        0      0        2 
   5   chr5_37981105     ZBoe    C    A        0      0        2 
   5   chr5_37981105     ZGre    C    A        1      2        2 
   5   chr5_37981105     ZHar    C    A        1      2        2 
   5   chr5_37981105   Sample    C    A        0      0        2 
   5   chr5_37985415     AAsi    T    C        0      0        2 
   5   chr5_37985415     AKia    T    C      0.5      1        2 
   5   chr5_37985415     AOna    T    C        0      0        2 
   5   chr5_37985415     ASom    T    C        0      0        2 
   5   chr5_37985415     HCab    T    C        0      0        2 
   5   chr5_37985415     HPrz    T    C        0      0        2 
   5   chr5_37985415     ZBoe    T    C        0      0        2 
   5   chr5_37985415     ZGre    T    C        0      0        2 
   5   chr5_37985415     ZHar    T    C        0      0        2 
   5   chr5_37985415   Sample    T    C        0      0        2 
   5   chr5_37985901     AAsi    A    T        0      0        2 
   5   chr5_37985901     AKia    A    T        0      0        2 
   5   chr5_37985901     AOna    A    T        0      0        2 
   5   chr5_37985901     ASom    A    T        0      0        2 
   5   chr5_37985901     HCab    A    T        1      2        2 
   5   chr5_37985901     HPrz    A    T        1      2        2 
   5   chr5_37985901     ZBoe    A    T        0      0        2 
   5   chr5_37985901     ZGre    A    T        0      0        2 
   5   chr5_37985901     ZHar    A    T        0      0        2 
   5   chr5_37985901   Sample    A    T        1      2        2 
   5   chr5_37990286     AAsi    T    C        0      0        2 
   5   chr5_37990286     AKia    T    C        0      0        2 
   5   chr5_37990286     AOna    T    C      0.5      1        2 
   5   chr5_37990286     ASom    T    C        0      0        2 
   5   chr5_37990286     HCab    T    C        0      0        2 
   5   chr5_37990286     HPrz    T    C        0      0        2 
   5   chr5_37990286     ZBoe    T    C        0      0        2 
   5   chr5_37990286     ZGre    T    C        0      0        2 
   5   chr5_37990286     ZHar    T    C        0      0        2 
   5   chr5_37990286   Sample    T    C        0      0        2 
   5   chr5_37992019     AAsi    A    T        0      0        2 
   5   chr5_37992019     AKia    A    T        0      0        2 
   5   chr5_37992019     AOna    A    T        0      0        2 
   5   chr5_37992019     ASom    A    T        0      0        2 
   5   chr5_37992019     HCab    A    T        1      2        2 
   5   chr5_37992019     HPrz    A    T        1      2        2 
   5   chr5_37992019     ZBoe    A    T        0      0        2 
   5   chr5_37992019     ZGre    A    T        0      0        2 
   5   chr5_37992019     ZHar    A    T        0      0        2 
   5   chr5_37992019   Sample    A    T        1      2        2 
   5   chr5_37993526     AAsi    C    T        0      0        2 
   5   chr5_37993526     AKia    C    T        0      0        2 
   5   chr5_37993526     AOna    C    T        0      0        2 
   5   chr5_37993526     ASom    C    T        0      0        2 
   5   chr5_37993526     HCab    C    T        0      0        2 
   5   chr5_37993526     HPrz    C    T        0      0        2 
   5   chr5_37993526     ZBoe    C    T        1      2        2 
   5   chr5_37993526     ZGre    C    T        1      2        2 
   5   chr5_37993526     ZHar    C    T        1      2        2 
   5   chr5_37993526   Sample    C    T        0      0        2 
   5   chr5_37995401     AAsi    G    A        0      0        2 
   5   chr5_37995401     AKia    G    A        0      0        2 
   5   chr5_37995401     AOna    G    A        0      0        2 
   5   chr5_37995401     ASom    G    A        0      0        2 
   5   chr5_37995401     HCab    G    A        0      0        2 
   5   chr5_37995401     HPrz    G    A        1      2        2 
   5   chr5_37995401     ZBoe    G    A        0      0        2 
   5   chr5_37995401     ZGre    G    A        0      0        2 
   5   chr5_37995401     ZHar    G    A        0      0        2 
   5   chr5_37995401   Sample    G    A        0      0        2 
   5   chr5_37998748     AAsi    G    T        0      0        2 
   5   chr5_37998748     AKia    G    T        0      0        2 
   5   chr5_37998748     AOna    G    T        0      0        2 
   5   chr5_37998748     ASom    G    T        0      0        2 
   5   chr5_37998748     HCab    G    T        0      0        2 
   5   chr5_37998748     HPrz    G    T        0      0        2 
   5   chr5_37998748     ZBoe    G    T      0.5      1        2 
   5   chr5_37998748     ZGre    G    T        0      0        2 
   5   chr5_37998748     ZHar    G    T        0      0        2 
   5   chr5_37998748   Sample    G    T        0      0        2 
   5   chr5_38003759     AAsi    C    T      0.5      1        2 
   5   chr5_38003759     AKia    C    T        0      0        2 
   5   chr5_38003759     AOna    C    T        0      0        2 
   5   chr5_38003759     ASom    C    T        0      0        2 
   5   chr5_38003759     HCab    C    T        0      0        2 
   5   chr5_38003759     HPrz    C    T        0      0        2 
   5   chr5_38003759     ZBoe    C    T        0      0        2 
   5   chr5_38003759     ZGre    C    T        0      0        2 
   5   chr5_38003759     ZHar    C    T        0      0        2 
   5   chr5_38003759   Sample    C    T        0      0        2 
   5   chr5_38012722     AAsi    T    C        0      0        2 
   5   chr5_38012722     AKia    T    C        0      0        2 
   5   chr5_38012722     AOna    T    C        0      0        2 
   5   chr5_38012722     ASom    T    C        0      0        2 
   5   chr5_38012722     HCab    T    C        0      0        2 
   5   chr5_38012722     HPrz    T    C        0      0        2 
   5   chr5_38012722     ZBoe    T    C        0      0        2 
   5   chr5_38012722     ZGre    T    C        1      2        2 
   5   chr5_38012722     ZHar    T    C        0      0        2 
   5   chr5_38012722   Sample    T    C        0      0        2 
   5   chr5_38023931     AAsi    A    G        0      0        2 
   5   chr5_38023931     AKia    A    G        0      0        2 
   5   chr5_38023931     AOna    A    G        0      0        2 
   5   chr5_38023931     ASom    A    G        0      0        2 
   5   chr5_38023931     HCab    A    G        1      2        2 
   5   chr5_38023931     HPrz    A    G        1      2        2 
   5   chr5_38023931     ZBoe    A    G        0      0        2 
   5   chr5_38023931     ZGre    A    G        0      0        2 
   5   chr5_38023931     ZHar    A    G        0      0        2 
   5   chr5_38023931   Sample    A    G        1      2        2 
   5   chr5_38029734     AAsi    G    C        0      0        2 
   5   chr5_38029734     AKia    G    C        0      0        2 
   5   chr5_38029734     AOna    G    C        0      0        2 
   5   chr5_38029734     ASom    G    C        0      0        2 
   5   chr5_38029734     HCab    G    C        1      2        2 
   5   chr5_38029734     HPrz    G    C        1      2        2 
   5   chr5_38029734     ZBoe    G    C        0      0        2 
   5   chr5_38029734     ZGre    G    C        0      0        2 
   5   chr5_38029734     ZHar    G    C        0      0        2 
   5   chr5_38029734   Sample    G    C        1      2        2 
   5   chr5_38031514     AAsi    A    G        0      0        2 
   5   chr5_38031514     AKia    A    G        0      0        2 
   5   chr5_38031514     AOna    A    G        0      0        2 
   5   chr5_38031514     ASom    A    G        0      0        2 
   5   chr5_38031514     HCab    A    G        1      2        2 
   5   chr5_38031514     HPrz    A    G        1      2        2 
   5   chr5_38031514     ZBoe    A    G        0      0        2 
   5   chr5_38031514     ZGre    A    G        0      0        2 
   5   chr5_38031514     ZHar    A    G        0      0        2 
   5   chr5_38031514   Sample    A    G        1      2        2 
   5   chr5_38031959     AAsi    C    G        0      0        2 
   5   chr5_38031959     AKia    C    G        0      0        2 
   5   chr5_38031959     AOna    C    G        0      0        2 
   5   chr5_38031959     ASom    C    G        0      0        2 
   5   chr5_38031959     HCab    C    G        1      2        2 
   5   chr5_38031959     HPrz    C    G        1      2        2 
   5   chr5_38031959     ZBoe    C    G        0      0        2 
   5   chr5_38031959     ZGre    C    G        0      0        2 
   5   chr5_38031959     ZHar    C    G        0      0        2 
   5   chr5_38031959   Sample    C    G        1      2        2 
   5   chr5_38034902     AAsi    T    G        0      0        2 
   5   chr5_38034902     AKia    T    G        0      0        2 
   5   chr5_38034902     AOna    T    G        0      0        2 
   5   chr5_38034902     ASom    T    G        0      0        2 
   5   chr5_38034902     HCab    T    G        0      0        2 
   5   chr5_38034902     HPrz    T    G        0      0        2 
   5   chr5_38034902     ZBoe    T    G        0      0        2 
   5   chr5_38034902     ZGre    T    G        0      0        2 
   5   chr5_38034902     ZHar    T    G      0.5      1        2 
   5   chr5_38034902   Sample    T    G        0      0        2 
   5   chr5_38035982     AAsi    T    C        1      2        2 
   5   chr5_38035982     AKia    T    C        1      2        2 
   5   chr5_38035982     AOna    T    C        1      2        2 
   5   chr5_38035982     ASom    T    C        1      2        2 
   5   chr5_38035982     HCab    T    C        0      0        2 
   5   chr5_38035982     HPrz    T    C        0      0        2 
   5   chr5_38035982     ZBoe    T    C        0      0        2 
   5   chr5_38035982     ZGre    T    C        0      0        2 
   5   chr5_38035982     ZHar    T    C        0      0        2 
   5   chr5_38035982   Sample    T    C        0      0        2 
   5   chr5_38053654     AAsi    C    T        0      0        2 
   5   chr5_38053654     AKia    C    T        0      0        2 
   5   chr5_38053654     AOna    C    T        0      0        2 
   5   chr5_38053654     ASom    C    T        0      0        2 
   5   chr5_38053654     HCab    C    T        1      2        2 
   5   chr5_38053654     HPrz    C    T        1      2        2 
   5   chr5_38053654     ZBoe    C    T        0      0        2 
   5   chr5_38053654     ZGre    C    T        0      0        2 
   5   chr5_38053654     ZHar    C    T        0      0        2 
   5   chr5_38053654   Sample    C    T        1      2        2 
   5   chr5_38058034     AAsi    A    G        0      0        2 
   5   chr5_38058034     AKia    A    G        0      0        2 
   5   chr5_38058034     AOna    A    G        0      0        2 
   5   chr5_38058034     ASom    A    G        0      0        2 
   5   chr5_38058034     HCab    A    G        0      0        2 
   5   chr5_38058034     HPrz    A    G        1      2        2 
   5   chr5_38058034     ZBoe    A    G        0      0        2 
   5   chr5_38058034     ZGre    A    G        0      0        2 
   5   chr5_38058034     ZHar    A    G        0      0        2 
   5   chr5_38058034   Sample    A    G        0      0        2 
   5   chr5_38074946     AAsi    T    C        0      0        2 
   5   chr5_38074946     AKia    T    C      0.5      1        2 
   5   chr5_38074946     AOna    T    C        0      0        2 
   5   chr5_38074946     ASom    T    C        0      0        2 
   5   chr5_38074946     HCab    T    C        0      0        2 
   5   chr5_38074946     HPrz    T    C        0      0        2 
   5   chr5_38074946     ZBoe    T    C      0.5      1        2 
   5   chr5_38074946     ZGre    T    C        0      0        2 
   5   chr5_38074946     ZHar    T    C        0      0        2 
   5   chr5_38074946   Sample    T    C        0      0        2 
   5   chr5_38075012     AAsi    C    A        0      0        2 
   5   chr5_38075012     AKia    C    A        0      0        2 
   5   chr5_38075012     AOna    C    A        0      0        2 
   5   chr5_38075012     ASom    C    A        0      0        2 
   5   chr5_38075012     HCab    C    A        1      2        2 
   5   chr5_38075012     HPrz    C    A        1      2        2 
   5   chr5_38075012     ZBoe    C    A        0      0        2 
   5   chr5_38075012     ZGre    C    A        0      0        2 
   5   chr5_38075012     ZHar    C    A        0      0        2 
   5   chr5_38075012   Sample    C    A        1      2        2 
   5   chr5_38080090     AAsi    A    C        0      0        2 
   5   chr5_38080090     AKia    A    C        0      0        2 
   5   chr5_38080090     AOna    A    C        0      0        2 
   5   chr5_38080090     ASom    A    C        0      0        2 
   5   chr5_38080090     HCab    A    C        0      0        2 
   5   chr5_38080090     HPrz    A    C        0      0        2 
   5   chr5_38080090     ZBoe    A    C        0      0        2 
   5   chr5_38080090     ZGre    A    C        1      2        2 
   5   chr5_38080090     ZHar    A    C        0      0        2 
   5   chr5_38080090   Sample    A    C        0      0        2 
   5   chr5_38081065     AAsi    T    A      0.5      1        2 
   5   chr5_38081065     AKia    T    A        0      0        2 
   5   chr5_38081065     AOna    T    A        0      0        2 
   5   chr5_38081065     ASom    T    A        0      0        2 
   5   chr5_38081065     HCab    T    A        0      0        2 
   5   chr5_38081065     HPrz    T    A        0      0        2 
   5   chr5_38081065     ZBoe    T    A        0      0        2 
   5   chr5_38081065     ZGre    T    A        0      0        2 
   5   chr5_38081065     ZHar    T    A        0      0        2 
   5   chr5_38081065   Sample    T    A        0      0        2 
   5   chr5_38087404     AAsi    A    G      0.5      1        2 
   5   chr5_38087404     AKia    A    G        0      0        2 
   5   chr5_38087404     AOna    A    G        0      0        2 
   5   chr5_38087404     ASom    A    G        0      0        2 
   5   chr5_38087404     HCab    A    G        0      0        2 
   5   chr5_38087404     HPrz    A    G        0      0        2 
   5   chr5_38087404     ZBoe    A    G        0      0        2 
   5   chr5_38087404     ZGre    A    G        0      0        2 
   5   chr5_38087404     ZHar    A    G        0      0        2 
   5   chr5_38087404   Sample    A    G        0      0        2 
   5   chr5_38089681     AAsi    T    G        0      0        2 
   5   chr5_38089681     AKia    T    G        0      0        2 
   5   chr5_38089681     AOna    T    G        0      0        2 
   5   chr5_38089681     ASom    T    G        0      0        2 
   5   chr5_38089681     HCab    T    G        0      0        2 
   5   chr5_38089681     HPrz    T    G        0      0        2 
   5   chr5_38089681     ZBoe    T    G        1      2        2 
   5   chr5_38089681     ZGre    T    G        0      0        2 
   5   chr5_38089681     ZHar    T    G        0      0        2 
   5   chr5_38089681   Sample    T    G        0      0        2 
   5   chr5_38094243     AAsi    G    A        0      0        2 
   5   chr5_38094243     AKia    G    A        0      0        2 
   5   chr5_38094243     AOna    G    A        0      0        2 
   5   chr5_38094243     ASom    G    A        0      0        2 
   5   chr5_38094243     HCab    G    A        0      0        2 
   5   chr5_38094243     HPrz    G    A        0      0        2 
   5   chr5_38094243     ZBoe    G    A        0      0        2 
   5   chr5_38094243     ZGre    G    A        1      2        2 
   5   chr5_38094243     ZHar    G    A        0      0        2 
   5   chr5_38094243   Sample    G    A        0      0        2 
   5   chr5_38106808     AAsi    C    G        0      0        2 
   5   chr5_38106808     AKia    C    G        0      0        2 
   5   chr5_38106808     AOna    C    G        0      0        2 
   5   chr5_38106808     ASom    C    G        0      0        2 
   5   chr5_38106808     HCab    C    G        0      0        2 
   5   chr5_38106808     HPrz    C    G        0      0        2 
   5   chr5_38106808     ZBoe    C    G        0      0        2 
   5   chr5_38106808     ZGre    C    G        1      2        2 
   5   chr5_38106808     ZHar    C    G        1      2        2 
   5   chr5_38106808   Sample    C    G        0      0        2 
   5   chr5_38111940     AAsi    T    C      0.5      1        2 
   5   chr5_38111940     AKia    T    C      0.5      1        2 
   5   chr5_38111940     AOna    T    C      0.5      1        2 
   5   chr5_38111940     ASom    T    C      0.5      1        2 
   5   chr5_38111940     HCab    T    C        0      0        2 
   5   chr5_38111940     HPrz    T    C        0      0        2 
   5   chr5_38111940     ZBoe    T    C      0.5      1        2 
   5   chr5_38111940     ZGre    T    C      0.5      1        2 
   5   chr5_38111940     ZHar    T    C      0.5      1        2 
   5   chr5_38111940   Sample    T    C        0      0        2 
   5   chr5_38116994     AAsi    C    T        0      0        2 
   5   chr5_38116994     AKia    C    T        0      0        2 
   5   chr5_38116994     AOna    C    T        1      2        2 
   5   chr5_38116994     ASom    C    T        0      0        2 
   5   chr5_38116994     HCab    C    T        0      0        2 
   5   chr5_38116994     HPrz    C    T        0      0        2 
   5   chr5_38116994     ZBoe    C    T        0      0        2 
   5   chr5_38116994     ZGre    C    T        0      0        2 
   5   chr5_38116994     ZHar    C    T        0      0        2 
   5   chr5_38116994   Sample    C    T        0      0        2 
   5   chr5_38133499     AAsi    G    T        0      0        2 
   5   chr5_38133499     AKia    G    T        0      0        2 
   5   chr5_38133499     AOna    G    T        0      0        2 
   5   chr5_38133499     ASom    G    T        0      0        2 
   5   chr5_38133499     HCab    G    T        0      0        2 
   5   chr5_38133499     HPrz    G    T        0      0        2 
   5   chr5_38133499     ZBoe    G    T        1      2        2 
   5   chr5_38133499     ZGre    G    T        1      2        2 
   5   chr5_38133499     ZHar    G    T        0      0        2 
   5   chr5_38133499   Sample    G    T        0      0        2 
   5   chr5_38139496     AAsi    A    G        1      2        2 
   5   chr5_38139496     AKia    A    G        0      0        2 
   5   chr5_38139496     AOna    A    G        0      0        2 
   5   chr5_38139496     ASom    A    G        1      2        2 
   5   chr5_38139496     HCab    A    G        0      0        2 
   5   chr5_38139496     HPrz    A    G        0      0        2 
   5   chr5_38139496     ZBoe    A    G        0      0        2 
   5   chr5_38139496     ZGre    A    G        0      0        2 
   5   chr5_38139496     ZHar    A    G        0      0        2 
   5   chr5_38139496   Sample    A    G        0      0        2 
   5   chr5_38148411     AAsi    C    T        0      0        2 
   5   chr5_38148411     AKia    C    T        0      0        2 
   5   chr5_38148411     AOna    C    T        1      2        2 
   5   chr5_38148411     ASom    C    T        0      0        2 
   5   chr5_38148411     HCab    C    T        0      0        2 
   5   chr5_38148411     HPrz    C    T        0      0        2 
   5   chr5_38148411     ZBoe    C    T        0      0        2 
   5   chr5_38148411     ZGre    C    T        0      0        2 
   5   chr5_38148411     ZHar    C    T        0      0        2 
   5   chr5_38148411   Sample    C    T        0      0        2 
   5   chr5_38153626     AAsi    A    C        0      0        2 
   5   chr5_38153626     AKia    A    C        0      0        2 
   5   chr5_38153626     AOna    A    C        0      0        2 
   5   chr5_38153626     ASom    A    C        1      2        2 
   5   chr5_38153626     HCab    A    C        0      0        2 
   5   chr5_38153626     HPrz    A    C        0      0        2 
   5   chr5_38153626     ZBoe    A    C        0      0        2 
   5   chr5_38153626     ZGre    A    C        0      0        2 
   5   chr5_38153626     ZHar    A    C        0      0        2 
   5   chr5_38153626   Sample    A    C        0      0        2 
   5   chr5_38155787     AAsi    T    C        0      0        2 
   5   chr5_38155787     AKia    T    C        0      0        2 
   5   chr5_38155787     AOna    T    C        0      0        2 
   5   chr5_38155787     ASom    T    C        0      0        2 
   5   chr5_38155787     HCab    T    C        0      0        2 
   5   chr5_38155787     HPrz    T    C        0      0        2 
   5   chr5_38155787     ZBoe    T    C        0      0        2 
   5   chr5_38155787     ZGre    T    C        0      0        2 
   5   chr5_38155787     ZHar    T    C        1      2        2 
   5   chr5_38155787   Sample    T    C        0      0        2 
   5   chr5_38157527     AAsi    A    T        0      0        2 
   5   chr5_38157527     AKia    A    T        0      0        2 
   5   chr5_38157527     AOna    A    T        0      0        2 
   5   chr5_38157527     ASom    A    T        0      0        2 
   5   chr5_38157527     HCab    A    T        0      0        2 
   5   chr5_38157527     HPrz    A    T        0      0        2 
   5   chr5_38157527     ZBoe    A    T      0.5      1        2 
   5   chr5_38157527     ZGre    A    T        0      0        2 
   5   chr5_38157527     ZHar    A    T        0      0        2 
   5   chr5_38157527   Sample    A    T        0      0        2 
   5   chr5_38158208     AAsi    T    C        0      0        2 
   5   chr5_38158208     AKia    T    C        0      0        2 
   5   chr5_38158208     AOna    T    C        0      0        2 
   5   chr5_38158208     ASom    T    C        0      0        2 
   5   chr5_38158208     HCab    T    C        0      0        2 
   5   chr5_38158208     HPrz    T    C        0      0        2 
   5   chr5_38158208     ZBoe    T    C        0      0        2 
   5   chr5_38158208     ZGre    T    C        1      2        2 
   5   chr5_38158208     ZHar    T    C        0      0        2 
   5   chr5_38158208   Sample    T    C        0      0        2 
   5   chr5_38165300     AAsi    A    G        0      0        2 
   5   chr5_38165300     AKia    A    G        0      0        2 
   5   chr5_38165300     AOna    A    G        0      0        2 
   5   chr5_38165300     ASom    A    G        0      0        2 
   5   chr5_38165300     HCab    A    G        0      0        2 
   5   chr5_38165300     HPrz    A    G        0      0        2 
   5   chr5_38165300     ZBoe    A    G      0.5      1        2 
   5   chr5_38165300     ZGre    A    G        0      0        2 
   5   chr5_38165300     ZHar    A    G        0      0        2 
   5   chr5_38165300   Sample    A    G        0      0        2 
   5   chr5_38167261     AAsi    T    G        0      0        2 
   5   chr5_38167261     AKia    T    G        0      0        2 
   5   chr5_38167261     AOna    T    G        0      0        2 
   5   chr5_38167261     ASom    T    G        0      0        2 
   5   chr5_38167261     HCab    T    G        1      2        2 
   5   chr5_38167261     HPrz    T    G        1      2        2 
   5   chr5_38167261     ZBoe    T    G        0      0        2 
   5   chr5_38167261     ZGre    T    G        0      0        2 
   5   chr5_38167261     ZHar    T    G        0      0        2 
   5   chr5_38167261   Sample    T    G        1      2        2 
   5   chr5_38173129     AAsi    G    A        0      0        2 
   5   chr5_38173129     AKia    G    A        0      0        2 
   5   chr5_38173129     AOna    G    A        0      0        2 
   5   chr5_38173129     ASom    G    A        0      0        2 
   5   chr5_38173129     HCab    G    A        0      0        2 
   5   chr5_38173129     HPrz    G    A        0      0        2 
   5   chr5_38173129     ZBoe    G    A      0.5      1        2 
   5   chr5_38173129     ZGre    G    A        0      0        2 
   5   chr5_38173129     ZHar    G    A        0      0        2 
   5   chr5_38173129   Sample    G    A        0      0        2 
   5   chr5_38174744     AAsi    C    T        0      0        2 
   5   chr5_38174744     AKia    C    T        0      0        2 
   5   chr5_38174744     AOna    C    T        0      0        2 
   5   chr5_38174744     ASom    C    T        0      0        2 
   5   chr5_38174744     HCab    C    T        0      0        2 
   5   chr5_38174744     HPrz    C    T        0      0        2 
   5   chr5_38174744     ZBoe    C    T        0      0        2 
   5   chr5_38174744     ZGre    C    T        1      2        2 
   5   chr5_38174744     ZHar    C    T        0      0        2 
   5   chr5_38174744   Sample    C    T        0      0        2 
   5   chr5_38180299     AAsi    G    A        0      0        2 
   5   chr5_38180299     AKia    G    A        0      0        2 
   5   chr5_38180299     AOna    G    A      0.5      1        2 
   5   chr5_38180299     ASom    G    A        0      0        2 
   5   chr5_38180299     HCab    G    A        0      0        2 
   5   chr5_38180299     HPrz    G    A        0      0        2 
   5   chr5_38180299     ZBoe    G    A        0      0        2 
   5   chr5_38180299     ZGre    G    A        0      0        2 
   5   chr5_38180299     ZHar    G    A        0      0        2 
   5   chr5_38180299   Sample    G    A        0      0        2 
   5   chr5_38180395     AAsi    C    A        0      0        2 
   5   chr5_38180395     AKia    C    A        0      0        2 
   5   chr5_38180395     AOna    C    A        0      0        2 
   5   chr5_38180395     ASom    C    A        0      0        2 
   5   chr5_38180395     HCab    C    A        1      2        2 
   5   chr5_38180395     HPrz    C    A        0      0        2 
   5   chr5_38180395     ZBoe    C    A        0      0        2 
   5   chr5_38180395     ZGre    C    A        0      0        2 
   5   chr5_38180395     ZHar    C    A        0      0        2 
   5   chr5_38180395   Sample    C    A        1      2        2 
   5   chr5_38184212     AAsi    T    G        0      0        2 
   5   chr5_38184212     AKia    T    G        0      0        2 
   5   chr5_38184212     AOna    T    G        0      0        2 
   5   chr5_38184212     ASom    T    G        0      0        2 
   5   chr5_38184212     HCab    T    G        0      0        2 
   5   chr5_38184212     HPrz    T    G        0      0        2 
   5   chr5_38184212     ZBoe    T    G        0      0        2 
   5   chr5_38184212     ZGre    T    G        0      0        2 
   5   chr5_38184212     ZHar    T    G        1      2        2 
   5   chr5_38184212   Sample    T    G        0      0        2 
   5   chr5_38184435     AAsi    C    G        0      0        2 
   5   chr5_38184435     AKia    C    G        0      0        2 
   5   chr5_38184435     AOna    C    G        0      0        2 
   5   chr5_38184435     ASom    C    G        0      0        2 
   5   chr5_38184435     HCab    C    G        1      2        2 
   5   chr5_38184435     HPrz    C    G        1      2        2 
   5   chr5_38184435     ZBoe    C    G        0      0        2 
   5   chr5_38184435     ZGre    C    G        0      0        2 
   5   chr5_38184435     ZHar    C    G        0      0        2 
   5   chr5_38184435   Sample    C    G        1      2        2 
   5   chr5_38186507     AAsi    G    A        0      0        2 
   5   chr5_38186507     AKia    G    A        0      0        2 
   5   chr5_38186507     AOna    G    A        0      0        2 
   5   chr5_38186507     ASom    G    A        0      0        2 
   5   chr5_38186507     HCab    G    A        0      0        2 
   5   chr5_38186507     HPrz    G    A        0      0        2 
   5   chr5_38186507     ZBoe    G    A      0.5      1        2 
   5   chr5_38186507     ZGre    G    A        0      0        2 
   5   chr5_38186507     ZHar    G    A        0      0        2 
   5   chr5_38186507   Sample    G    A        0      0        2 
   5   chr5_38187515     AAsi    T    C        0      0        2 
   5   chr5_38187515     AKia    T    C        0      0        2 
   5   chr5_38187515     AOna    T    C        0      0        2 
   5   chr5_38187515     ASom    T    C        0      0        2 
   5   chr5_38187515     HCab    T    C        0      0        2 
   5   chr5_38187515     HPrz    T    C        0      0        2 
   5   chr5_38187515     ZBoe    T    C        0      0        2 
   5   chr5_38187515     ZGre    T    C        1      2        2 
   5   chr5_38187515     ZHar    T    C        0      0        2 
   5   chr5_38187515   Sample    T    C        0      0        2 
   5   chr5_38191547     AAsi    A    G        0      0        2 
   5   chr5_38191547     AKia    A    G        0      0        2 
   5   chr5_38191547     AOna    A    G        0      0        2 
   5   chr5_38191547     ASom    A    G        0      0        2 
   5   chr5_38191547     HCab    A    G        0      0        2 
   5   chr5_38191547     HPrz    A    G        0      0        2 
   5   chr5_38191547     ZBoe    A    G      0.5      1        2 
   5   chr5_38191547     ZGre    A    G        0      0        2 
   5   chr5_38191547     ZHar    A    G        1      2        2 
   5   chr5_38191547   Sample    A    G        0      0        2 
   5   chr5_38195311     AAsi    T    C        0      0        2 
   5   chr5_38195311     AKia    T    C        0      0        2 
   5   chr5_38195311     AOna    T    C      0.5      1        2 
   5   chr5_38195311     ASom    T    C        0      0        2 
   5   chr5_38195311     HCab    T    C        0      0        2 
   5   chr5_38195311     HPrz    T    C        0      0        2 
   5   chr5_38195311     ZBoe    T    C        0      0        2 
   5   chr5_38195311     ZGre    T    C        0      0        2 
   5   chr5_38195311     ZHar    T    C        0      0        2 
   5   chr5_38195311   Sample    T    C        0      0        2 
   5   chr5_38201149     AAsi    A    G        0      0        2 
   5   chr5_38201149     AKia    A    G        0      0        2 
   5   chr5_38201149     AOna    A    G        0      0        2 
   5   chr5_38201149     ASom    A    G        0      0        2 
   5   chr5_38201149     HCab    A    G        0      0        2 
   5   chr5_38201149     HPrz    A    G        0      0        2 
   5   chr5_38201149     ZBoe    A    G      0.5      1        2 
   5   chr5_38201149     ZGre    A    G        0      0        2 
   5   chr5_38201149     ZHar    A    G        0      0        2 
   5   chr5_38201149   Sample    A    G        0      0        2 
   5   chr5_38205940     AAsi    A    C        0      0        2 
   5   chr5_38205940     AKia    A    C        1      2        2 
   5   chr5_38205940     AOna    A    C      0.5      1        2 
   5   chr5_38205940     ASom    A    C        0      0        2 
   5   chr5_38205940     HCab    A    C        0      0        2 
   5   chr5_38205940     HPrz    A    C        0      0        2 
   5   chr5_38205940     ZBoe    A    C        0      0        2 
   5   chr5_38205940     ZGre    A    C        0      0        2 
   5   chr5_38205940     ZHar    A    C        0      0        2 
   5   chr5_38205940   Sample    A    C        0      0        2 
   5   chr5_38208186     AAsi    C    A        0      0        2 
   5   chr5_38208186     AKia    C    A        0      0        2 
   5   chr5_38208186     AOna    C    A        0      0        2 
   5   chr5_38208186     ASom    C    A        0      0        2 
   5   chr5_38208186     HCab    C    A        0      0        2 
   5   chr5_38208186     HPrz    C    A        0      0        2 
   5   chr5_38208186     ZBoe    C    A        0      0        2 
   5   chr5_38208186     ZGre    C    A        0      0        2 
   5   chr5_38208186     ZHar    C    A      0.5      1        2 
   5   chr5_38208186   Sample    C    A        0      0        2 
   5   chr5_38208835     AAsi    G    A        0      0        2 
   5   chr5_38208835     AKia    G    A        0      0        2 
   5   chr5_38208835     AOna    G    A        0      0        2 
   5   chr5_38208835     ASom    G    A        0      0        2 
   5   chr5_38208835     HCab    G    A        1      2        2 
   5   chr5_38208835     HPrz    G    A        1      2        2 
   5   chr5_38208835     ZBoe    G    A        0      0        2 
   5   chr5_38208835     ZGre    G    A        0      0        2 
   5   chr5_38208835     ZHar    G    A        0      0        2 
   5   chr5_38208835   Sample    G    A        1      2        2 
   5   chr5_38214748     AAsi    C    T        0      0        2 
   5   chr5_38214748     AKia    C    T        0      0        2 
   5   chr5_38214748     AOna    C    T        0      0        2 
   5   chr5_38214748     ASom    C    T        0      0        2 
   5   chr5_38214748     HCab    C    T        1      2        2 
   5   chr5_38214748     HPrz    C    T        1      2        2 
   5   chr5_38214748     ZBoe    C    T        0      0        2 
   5   chr5_38214748     ZGre    C    T        0      0        2 
   5   chr5_38214748     ZHar    C    T        0      0        2 
   5   chr5_38214748   Sample    C    T        1      2        2 
   5   chr5_38215254     AAsi    A    G        0      0        2 
   5   chr5_38215254     AKia    A    G        0      0        2 
   5   chr5_38215254     AOna    A    G        1      2        2 
   5   chr5_38215254     ASom    A    G        0      0        2 
   5   chr5_38215254     HCab    A    G        0      0        2 
   5   chr5_38215254     HPrz    A    G        0      0        2 
   5   chr5_38215254     ZBoe    A    G        0      0        2 
   5   chr5_38215254     ZGre    A    G        0      0        2 
   5   chr5_38215254     ZHar    A    G        0      0        2 
   5   chr5_38215254   Sample    A    G        0      0        2 
   5   chr5_38222300     AAsi    A    C        0      0        2 
   5   chr5_38222300     AKia    A    C        0      0        2 
   5   chr5_38222300     AOna    A    C        0      0        2 
   5   chr5_38222300     ASom    A    C        0      0        2 
   5   chr5_38222300     HCab    A    C        0      0        2 
   5   chr5_38222300     HPrz    A    C        0      0        2 
   5   chr5_38222300     ZBoe    A    C        1      2        2 
   5   chr5_38222300     ZGre    A    C        0      0        2 
   5   chr5_38222300     ZHar    A    C        0      0        2 
   5   chr5_38222300   Sample    A    C        0      0        2 
   5   chr5_38224503     AAsi    G    A        0      0        2 
   5   chr5_38224503     AKia    G    A        0      0        2 
   5   chr5_38224503     AOna    G    A        0      0        2 
   5   chr5_38224503     ASom    G    A        1      2        2 
   5   chr5_38224503     HCab    G    A        0      0        2 
   5   chr5_38224503     HPrz    G    A        0      0        2 
   5   chr5_38224503     ZBoe    G    A        0      0        2 
   5   chr5_38224503     ZGre    G    A        0      0        2 
   5   chr5_38224503     ZHar    G    A        0      0        2 
   5   chr5_38224503   Sample    G    A        0      0        2 
   5   chr5_38224874     AAsi    A    G        0      0        2 
   5   chr5_38224874     AKia    A    G        0      0        2 
   5   chr5_38224874     AOna    A    G        0      0        2 
   5   chr5_38224874     ASom    A    G        0      0        2 
   5   chr5_38224874     HCab    A    G        1      2        2 
   5   chr5_38224874     HPrz    A    G        1      2        2 
   5   chr5_38224874     ZBoe    A    G        0      0        2 
   5   chr5_38224874     ZGre    A    G        0      0        2 
   5   chr5_38224874     ZHar    A    G        0      0        2 
   5   chr5_38224874   Sample    A    G        1      2        2 
   5   chr5_38224931     AAsi    A    G        0      0        2 
   5   chr5_38224931     AKia    A    G        0      0        2 
   5   chr5_38224931     AOna    A    G        0      0        2 
   5   chr5_38224931     ASom    A    G        0      0        2 
   5   chr5_38224931     HCab    A    G        0      0        2 
   5   chr5_38224931     HPrz    A    G      0.5      1        2 
   5   chr5_38224931     ZBoe    A    G        0      0        2 
   5   chr5_38224931     ZGre    A    G        0      0        2 
   5   chr5_38224931     ZHar    A    G        0      0        2 
   5   chr5_38224931   Sample    A    G        0      0        2 
   5   chr5_38225874     AAsi    T    G        0      0        2 
   5   chr5_38225874     AKia    T    G        0      0        2 
   5   chr5_38225874     AOna    T    G        0      0        2 
   5   chr5_38225874     ASom    T    G        0      0        2 
   5   chr5_38225874     HCab    T    G        1      2        2 
   5   chr5_38225874     HPrz    T    G        1      2        2 
   5   chr5_38225874     ZBoe    T    G        0      0        2 
   5   chr5_38225874     ZGre    T    G        0      0        2 
   5   chr5_38225874     ZHar    T    G        0      0        2 
   5   chr5_38225874   Sample    T    G        1      2        2 
   5   chr5_38227698     AAsi    A    G        0      0        2 
   5   chr5_38227698     AKia    A    G        0      0        2 
   5   chr5_38227698     AOna    A    G        0      0        2 
   5   chr5_38227698     ASom    A    G        0      0        2 
   5   chr5_38227698     HCab    A    G        0      0        2 
   5   chr5_38227698     HPrz    A    G        0      0        2 
   5   chr5_38227698     ZBoe    A    G        0      0        2 
   5   chr5_38227698     ZGre    A    G        0      0        2 
   5   chr5_38227698     ZHar    A    G        1      2        2 
   5   chr5_38227698   Sample    A    G        0      0        2 
   5   chr5_38228592     AAsi    T    A        0      0        2 
   5   chr5_38228592     AKia    T    A        1      2        2 
   5   chr5_38228592     AOna    T    A      0.5      1        2 
   5   chr5_38228592     ASom    T    A        0      0        2 
   5   chr5_38228592     HCab    T    A        0      0        2 
   5   chr5_38228592     HPrz    T    A        0      0        2 
   5   chr5_38228592     ZBoe    T    A        0      0        2 
   5   chr5_38228592     ZGre    T    A        0      0        2 
   5   chr5_38228592     ZHar    T    A        0      0        2 
   5   chr5_38228592   Sample    T    A        0      0        2 
   5   chr5_38229713     AAsi    A    G        0      0        2 
   5   chr5_38229713     AKia    A    G      0.5      1        2 
   5   chr5_38229713     AOna    A    G        0      0        2 
   5   chr5_38229713     ASom    A    G        0      0        2 
   5   chr5_38229713     HCab    A    G        0      0        2 
   5   chr5_38229713     HPrz    A    G        0      0        2 
   5   chr5_38229713     ZBoe    A    G        0      0        2 
   5   chr5_38229713     ZGre    A    G        0      0        2 
   5   chr5_38229713     ZHar    A    G        0      0        2 
   5   chr5_38229713   Sample    A    G        0      0        2 
   5   chr5_38233959     AAsi    G    A        0      0        2 
   5   chr5_38233959     AKia    G    A      0.5      1        2 
   5   chr5_38233959     AOna    G    A      0.5      1        2 
   5   chr5_38233959     ASom    G    A        0      0        2 
   5   chr5_38233959     HCab    G    A        0      0        2 
   5   chr5_38233959     HPrz    G    A        0      0        2 
   5   chr5_38233959     ZBoe    G    A        0      0        2 
   5   chr5_38233959     ZGre    G    A        0      0        2 
   5   chr5_38233959     ZHar    G    A        0      0        2 
   5   chr5_38233959   Sample    G    A        0      0        2 
   5   chr5_38240404     AAsi    C    G        0      0        2 
   5   chr5_38240404     AKia    C    G        0      0        2 
   5   chr5_38240404     AOna    C    G        0      0        2 
   5   chr5_38240404     ASom    C    G        0      0        2 
   5   chr5_38240404     HCab    C    G        1      2        2 
   5   chr5_38240404     HPrz    C    G        1      2        2 
   5   chr5_38240404     ZBoe    C    G        0      0        2 
   5   chr5_38240404     ZGre    C    G        0      0        2 
   5   chr5_38240404     ZHar    C    G        0      0        2 
   5   chr5_38240404   Sample    C    G        1      2        2 
   5   chr5_38247959     AAsi    G    A        0      0        2 
   5   chr5_38247959     AKia    G    A        0      0        2 
   5   chr5_38247959     AOna    G    A        0      0        2 
   5   chr5_38247959     ASom    G    A        0      0        2 
   5   chr5_38247959     HCab    G    A        0      0        2 
   5   chr5_38247959     HPrz    G    A        0      0        2 
   5   chr5_38247959     ZBoe    G    A      0.5      1        2 
   5   chr5_38247959     ZGre    G    A        0      0        2 
   5   chr5_38247959     ZHar    G    A        0      0        2 
   5   chr5_38247959   Sample    G    A        0      0        2 
   5   chr5_38249823     AAsi    C    G        0      0        2 
   5   chr5_38249823     AKia    C    G      0.5      1        2 
   5   chr5_38249823     AOna    C    G        1      2        2 
   5   chr5_38249823     ASom    C    G        0      0        2 
   5   chr5_38249823     HCab    C    G        0      0        2 
   5   chr5_38249823     HPrz    C    G        0      0        2 
   5   chr5_38249823     ZBoe    C    G        0      0        2 
   5   chr5_38249823     ZGre    C    G        0      0        2 
   5   chr5_38249823     ZHar    C    G        0      0        2 
   5   chr5_38249823   Sample    C    G        0      0        2 
   5   chr5_38253848     AAsi    T    C        0      0        2 
   5   chr5_38253848     AKia    T    C        0      0        2 
   5   chr5_38253848     AOna    T    C        0      0        2 
   5   chr5_38253848     ASom    T    C        0      0        2 
   5   chr5_38253848     HCab    T    C        1      2        2 
   5   chr5_38253848     HPrz    T    C        0      0        2 
   5   chr5_38253848     ZBoe    T    C        0      0        2 
   5   chr5_38253848     ZGre    T    C        0      0        2 
   5   chr5_38253848     ZHar    T    C        0      0        2 
   5   chr5_38253848   Sample    T    C        0      0        2 
   5   chr5_38254250     AAsi    C    T        0      0        2 
   5   chr5_38254250     AKia    C    T        0      0        2 
   5   chr5_38254250     AOna    C    T        0      0        2 
   5   chr5_38254250     ASom    C    T        0      0        2 
   5   chr5_38254250     HCab    C    T        0      0        2 
   5   chr5_38254250     HPrz    C    T      0.5      1        2 
   5   chr5_38254250     ZBoe    C    T        0      0        2 
   5   chr5_38254250     ZGre    C    T        0      0        2 
   5   chr5_38254250     ZHar    C    T        0      0        2 
   5   chr5_38254250   Sample    C    T        0      0        2 
   5   chr5_38257768     AAsi    G    A        0      0        2 
   5   chr5_38257768     AKia    G    A        0      0        2 
   5   chr5_38257768     AOna    G    A        0      0        2 
   5   chr5_38257768     ASom    G    A        0      0        2 
   5   chr5_38257768     HCab    G    A        1      2        2 
   5   chr5_38257768     HPrz    G    A        1      2        2 
   5   chr5_38257768     ZBoe    G    A        0      0        2 
   5   chr5_38257768     ZGre    G    A        0      0        2 
   5   chr5_38257768     ZHar    G    A        0      0        2 
   5   chr5_38257768   Sample    G    A        1      2        2 
   5   chr5_38265755     AAsi    A    G        0      0        2 
   5   chr5_38265755     AKia    A    G        0      0        2 
   5   chr5_38265755     AOna    A    G        0      0        2 
   5   chr5_38265755     ASom    A    G        0      0        2 
   5   chr5_38265755     HCab    A    G        1      2        2 
   5   chr5_38265755     HPrz    A    G        1      2        2 
   5   chr5_38265755     ZBoe    A    G        0      0        2 
   5   chr5_38265755     ZGre    A    G        0      0        2 
   5   chr5_38265755     ZHar    A    G        0      0        2 
   5   chr5_38265755   Sample    A    G        1      2        2 
   5   chr5_38266665     AAsi    C    G        0      0        2 
   5   chr5_38266665     AKia    C    G        1      2        2 
   5   chr5_38266665     AOna    C    G      0.5      1        2 
   5   chr5_38266665     ASom    C    G        0      0        2 
   5   chr5_38266665     HCab    C    G        0      0        2 
   5   chr5_38266665     HPrz    C    G        0      0        2 
   5   chr5_38266665     ZBoe    C    G        0      0        2 
   5   chr5_38266665     ZGre    C    G        0      0        2 
   5   chr5_38266665     ZHar    C    G        0      0        2 
   5   chr5_38266665   Sample    C    G        0      0        2 
   5   chr5_38276516     AAsi    C    T      0.5      1        2 
   5   chr5_38276516     AKia    C    T        0      0        2 
   5   chr5_38276516     AOna    C    T        0      0        2 
   5   chr5_38276516     ASom    C    T        0      0        2 
   5   chr5_38276516     HCab    C    T        0      0        2 
   5   chr5_38276516     HPrz    C    T        0      0        2 
   5   chr5_38276516     ZBoe    C    T        0      0        2 
   5   chr5_38276516     ZGre    C    T        0      0        2 
   5   chr5_38276516     ZHar    C    T        0      0        2 
   5   chr5_38276516   Sample    C    T        0      0        2 
   5   chr5_38276957     AAsi    T    C        0      0        2 
   5   chr5_38276957     AKia    T    C        0      0        2 
   5   chr5_38276957     AOna    T    C        0      0        2 
   5   chr5_38276957     ASom    T    C        0      0        2 
   5   chr5_38276957     HCab    T    C        1      2        2 
   5   chr5_38276957     HPrz    T    C        1      2        2 
   5   chr5_38276957     ZBoe    T    C        0      0        2 
   5   chr5_38276957     ZGre    T    C        0      0        2 
   5   chr5_38276957     ZHar    T    C        0      0        2 
   5   chr5_38276957   Sample    T    C        1      2        2 
   5   chr5_38288066     AAsi    T    A        0      0        2 
   5   chr5_38288066     AKia    T    A        1      2        2 
   5   chr5_38288066     AOna    T    A        1      2        2 
   5   chr5_38288066     ASom    T    A        0      0        2 
   5   chr5_38288066     HCab    T    A        0      0        2 
   5   chr5_38288066     HPrz    T    A        0      0        2 
   5   chr5_38288066     ZBoe    T    A        0      0        2 
   5   chr5_38288066     ZGre    T    A        0      0        2 
   5   chr5_38288066     ZHar    T    A        0      0        2 
   5   chr5_38288066   Sample    T    A        0      0        2 
   5   chr5_38299768     AAsi    G    C        0      0        2 
   5   chr5_38299768     AKia    G    C        0      0        2 
   5   chr5_38299768     AOna    G    C        0      0        2 
   5   chr5_38299768     ASom    G    C        0      0        2 
   5   chr5_38299768     HCab    G    C        1      2        2 
   5   chr5_38299768     HPrz    G    C        1      2        2 
   5   chr5_38299768     ZBoe    G    C        0      0        2 
   5   chr5_38299768     ZGre    G    C        0      0        2 
   5   chr5_38299768     ZHar    G    C        0      0        2 
   5   chr5_38299768   Sample    G    C        1      2        2 
   5   chr5_38302341     AAsi    A    G        0      0        2 
   5   chr5_38302341     AKia    A    G      0.5      1        2 
   5   chr5_38302341     AOna    A    G        0      0        2 
   5   chr5_38302341     ASom    A    G        0      0        2 
   5   chr5_38302341     HCab    A    G        0      0        2 
   5   chr5_38302341     HPrz    A    G        0      0        2 
   5   chr5_38302341     ZBoe    A    G        0      0        2 
   5   chr5_38302341     ZGre    A    G        0      0        2 
   5   chr5_38302341     ZHar    A    G        0      0        2 
   5   chr5_38302341   Sample    A    G        0      0        2 
   5   chr5_38309650     AAsi    C    T        0      0        2 
   5   chr5_38309650     AKia    C    T        0      0        2 
   5   chr5_38309650     AOna    C    T        0      0        2 
   5   chr5_38309650     ASom    C    T        0      0        2 
   5   chr5_38309650     HCab    C    T        1      2        2 
   5   chr5_38309650     HPrz    C    T        1      2        2 
   5   chr5_38309650     ZBoe    C    T        0      0        2 
   5   chr5_38309650     ZGre    C    T        0      0        2 
   5   chr5_38309650     ZHar    C    T        0      0        2 
   5   chr5_38309650   Sample    C    T        1      2        2 
   5   chr5_38313806     AAsi    A    C        0      0        2 
   5   chr5_38313806     AKia    A    C        0      0        2 
   5   chr5_38313806     AOna    A    C        0      0        2 
   5   chr5_38313806     ASom    A    C        0      0        2 
   5   chr5_38313806     HCab    A    C        0      0        2 
   5   chr5_38313806     HPrz    A    C        0      0        2 
   5   chr5_38313806     ZBoe    A    C        0      0        2 
   5   chr5_38313806     ZGre    A    C        1      2        2 
   5   chr5_38313806     ZHar    A    C        0      0        2 
   5   chr5_38313806   Sample    A    C        0      0        2 
   5   chr5_38315198     AAsi    A    G        0      0        2 
   5   chr5_38315198     AKia    A    G        0      0        2 
   5   chr5_38315198     AOna    A    G        0      0        2 
   5   chr5_38315198     ASom    A    G        0      0        2 
   5   chr5_38315198     HCab    A    G        0      0        2 
   5   chr5_38315198     HPrz    A    G        0      0        2 
   5   chr5_38315198     ZBoe    A    G        1      2        2 
   5   chr5_38315198     ZGre    A    G        0      0        2 
   5   chr5_38315198     ZHar    A    G        0      0        2 
   5   chr5_38315198   Sample    A    G        0      0        2 
   5   chr5_38326123     AAsi    G    A        0      0        2 
   5   chr5_38326123     AKia    G    A        0      0        2 
   5   chr5_38326123     AOna    G    A        0      0        2 
   5   chr5_38326123     ASom    G    A        0      0        2 
   5   chr5_38326123     HCab    G    A        1      2        2 
   5   chr5_38326123     HPrz    G    A        1      2        2 
   5   chr5_38326123     ZBoe    G    A        0      0        2 
   5   chr5_38326123     ZGre    G    A        0      0        2 
   5   chr5_38326123     ZHar    G    A        0      0        2 
   5   chr5_38326123   Sample    G    A        1      2        2 
   5   chr5_38326219     AAsi    G    A        0      0        2 
   5   chr5_38326219     AKia    G    A      0.5      1        2 
   5   chr5_38326219     AOna    G    A        0      0        2 
   5   chr5_38326219     ASom    G    A        0      0        2 
   5   chr5_38326219     HCab    G    A        0      0        2 
   5   chr5_38326219     HPrz    G    A        0      0        2 
   5   chr5_38326219     ZBoe    G    A        0      0        2 
   5   chr5_38326219     ZGre    G    A        0      0        2 
   5   chr5_38326219     ZHar    G    A        0      0        2 
   5   chr5_38326219   Sample    G    A        0      0        2 
   5   chr5_38334026     AAsi    C    A        0      0        2 
   5   chr5_38334026     AKia    C    A        0      0        2 
   5   chr5_38334026     AOna    C    A        0      0        2 
   5   chr5_38334026     ASom    C    A        0      0        2 
   5   chr5_38334026     HCab    C    A        0      0        2 
   5   chr5_38334026     HPrz    C    A        0      0        2 
   5   chr5_38334026     ZBoe    C    A        0      0        2 
   5   chr5_38334026     ZGre    C    A        1      2        2 
   5   chr5_38334026     ZHar    C    A        0      0        2 
   5   chr5_38334026   Sample    C    A        0      0        2 
   5   chr5_38343106     AAsi    T    C        0      0        2 
   5   chr5_38343106     AKia    T    C        0      0        2 
   5   chr5_38343106     AOna    T    C        0      0        2 
   5   chr5_38343106     ASom    T    C        0      0        2 
   5   chr5_38343106     HCab    T    C        1      2        2 
   5   chr5_38343106     HPrz    T    C        1      2        2 
   5   chr5_38343106     ZBoe    T    C        0      0        2 
   5   chr5_38343106     ZGre    T    C        0      0        2 
   5   chr5_38343106     ZHar    T    C        0      0        2 
   5   chr5_38343106   Sample    T    C        1      2        2 
   5   chr5_38345635     AAsi    T    C        1      2        2 
   5   chr5_38345635     AKia    T    C        0      0        2 
   5   chr5_38345635     AOna    T    C        0      0        2 
   5   chr5_38345635     ASom    T    C        1      2        2 
   5   chr5_38345635     HCab    T    C        0      0        2 
   5   chr5_38345635     HPrz    T    C        0      0        2 
   5   chr5_38345635     ZBoe    T    C        0      0        2 
   5   chr5_38345635     ZGre    T    C        0      0        2 
   5   chr5_38345635     ZHar    T    C        0      0        2 
   5   chr5_38345635   Sample    T    C        0      0        2 
   5   chr5_38358176     AAsi    G    A        0      0        2 
   5   chr5_38358176     AKia    G    A        0      0        2 
   5   chr5_38358176     AOna    G    A        0      0        2 
   5   chr5_38358176     ASom    G    A        0      0        2 
   5   chr5_38358176     HCab    G    A        0      0        2 
   5   chr5_38358176     HPrz    G    A        0      0        2 
   5   chr5_38358176     ZBoe    G    A        0      0        2 
   5   chr5_38358176     ZGre    G    A        0      0        2 
   5   chr5_38358176     ZHar    G    A      0.5      1        2 
   5   chr5_38358176   Sample    G    A        0      0        2 
   5   chr5_38362662     AAsi    C    T        0      0        2 
   5   chr5_38362662     AKia    C    T        0      0        2 
   5   chr5_38362662     AOna    C    T        0      0        2 
   5   chr5_38362662     ASom    C    T        0      0        2 
   5   chr5_38362662     HCab    C    T        0      0        2 
   5   chr5_38362662     HPrz    C    T        0      0        2 
   5   chr5_38362662     ZBoe    C    T      0.5      1        2 
   5   chr5_38362662     ZGre    C    T        0      0        2 
   5   chr5_38362662     ZHar    C    T        0      0        2 
   5   chr5_38362662   Sample    C    T        0      0        2 
   5   chr5_38363572     AAsi    A    G        1      2        2 
   5   chr5_38363572     AKia    A    G        0      0        2 
   5   chr5_38363572     AOna    A    G        0      0        2 
   5   chr5_38363572     ASom    A    G        1      2        2 
   5   chr5_38363572     HCab    A    G        0      0        2 
   5   chr5_38363572     HPrz    A    G      0.5      1        2 
   5   chr5_38363572     ZBoe    A    G        0      0        2 
   5   chr5_38363572     ZGre    A    G        0      0        2 
   5   chr5_38363572     ZHar    A    G        0      0        2 
   5   chr5_38363572   Sample    A    G        0      0        2 
   5   chr5_38368857     AAsi    G    T        0      0        2 
   5   chr5_38368857     AKia    G    T        0      0        2 
   5   chr5_38368857     AOna    G    T        0      0        2 
   5   chr5_38368857     ASom    G    T        0      0        2 
   5   chr5_38368857     HCab    G    T        0      0        2 
   5   chr5_38368857     HPrz    G    T        0      0        2 
   5   chr5_38368857     ZBoe    G    T        0      0        2 
   5   chr5_38368857     ZGre    G    T        0      0        2 
   5   chr5_38368857     ZHar    G    T      0.5      1        2 
   5   chr5_38368857   Sample    G    T        0      0        2 
   5   chr5_38388962     AAsi    A    G        0      0        2 
   5   chr5_38388962     AKia    A    G        0      0        2 
   5   chr5_38388962     AOna    A    G        0      0        2 
   5   chr5_38388962     ASom    A    G        0      0        2 
   5   chr5_38388962     HCab    A    G        1      2        2 
   5   chr5_38388962     HPrz    A    G        1      2        2 
   5   chr5_38388962     ZBoe    A    G        0      0        2 
   5   chr5_38388962     ZGre    A    G        0      0        2 
   5   chr5_38388962     ZHar    A    G        0      0        2 
   5   chr5_38388962   Sample    A    G        1      2        2 
   5   chr5_38389621     AAsi    C    G        0      0        2 
   5   chr5_38389621     AKia    C    G        0      0        2 
   5   chr5_38389621     AOna    C    G        0      0        2 
   5   chr5_38389621     ASom    C    G        0      0        2 
   5   chr5_38389621     HCab    C    G        1      2        2 
   5   chr5_38389621     HPrz    C    G        1      2        2 
   5   chr5_38389621     ZBoe    C    G        0      0        2 
   5   chr5_38389621     ZGre    C    G        0      0        2 
   5   chr5_38389621     ZHar    C    G        0      0        2 
   5   chr5_38389621   Sample    C    G        1      2        2 
   5   chr5_38390888     AAsi    C    G        0      0        2 
   5   chr5_38390888     AKia    C    G        0      0        2 
   5   chr5_38390888     AOna    C    G        0      0        2 
   5   chr5_38390888     ASom    C    G        0      0        2 
   5   chr5_38390888     HCab    C    G        0      0        2 
   5   chr5_38390888     HPrz    C    G        0      0        2 
   5   chr5_38390888     ZBoe    C    G        0      0        2 
   5   chr5_38390888     ZGre    C    G        0      0        2 
   5   chr5_38390888     ZHar    C    G      0.5      1        2 
   5   chr5_38390888   Sample    C    G        0      0        2 
   5   chr5_38400007     AAsi    T    C        0      0        2 
   5   chr5_38400007     AKia    T    C        0      0        2 
   5   chr5_38400007     AOna    T    C        0      0        2 
   5   chr5_38400007     ASom    T    C        0      0        2 
   5   chr5_38400007     HCab    T    C        1      2        2 
   5   chr5_38400007     HPrz    T    C        1      2        2 
   5   chr5_38400007     ZBoe    T    C        0      0        2 
   5   chr5_38400007     ZGre    T    C        0      0        2 
   5   chr5_38400007     ZHar    T    C        0      0        2 
   5   chr5_38400007   Sample    T    C        1      2        2 
   5   chr5_38405177     AAsi    A    G        0      0        2 
   5   chr5_38405177     AKia    A    G        0      0        2 
   5   chr5_38405177     AOna    A    G        0      0        2 
   5   chr5_38405177     ASom    A    G        0      0        2 
   5   chr5_38405177     HCab    A    G        0      0        2 
   5   chr5_38405177     HPrz    A    G        0      0        2 
   5   chr5_38405177     ZBoe    A    G      0.5      1        2 
   5   chr5_38405177     ZGre    A    G        0      0        2 
   5   chr5_38405177     ZHar    A    G        0      0        2 
   5   chr5_38405177   Sample    A    G        0      0        2 
   5   chr5_38417853     AAsi    C    G        0      0        2 
   5   chr5_38417853     AKia    C    G        0      0        2 
   5   chr5_38417853     AOna    C    G        0      0        2 
   5   chr5_38417853     ASom    C    G        0      0        2 
   5   chr5_38417853     HCab    C    G        1      2        2 
   5   chr5_38417853     HPrz    C    G        1      2        2 
   5   chr5_38417853     ZBoe    C    G        0      0        2 
   5   chr5_38417853     ZGre    C    G        0      0        2 
   5   chr5_38417853     ZHar    C    G        0      0        2 
   5   chr5_38417853   Sample    C    G        1      2        2 
   5   chr5_38418948     AAsi    G    A        0      0        2 
   5   chr5_38418948     AKia    G    A        0      0        2 
   5   chr5_38418948     AOna    G    A        0      0        2 
   5   chr5_38418948     ASom    G    A        0      0        2 
   5   chr5_38418948     HCab    G    A        0      0        2 
   5   chr5_38418948     HPrz    G    A        0      0        2 
   5   chr5_38418948     ZBoe    G    A        0      0        2 
   5   chr5_38418948     ZGre    G    A        1      2        2 
   5   chr5_38418948     ZHar    G    A        0      0        2 
   5   chr5_38418948   Sample    G    A        0      0        2 
   5   chr5_38427134     AAsi    T    C        0      0        2 
   5   chr5_38427134     AKia    T    C        0      0        2 
   5   chr5_38427134     AOna    T    C      0.5      1        2 
   5   chr5_38427134     ASom    T    C        0      0        2 
   5   chr5_38427134     HCab    T    C        0      0        2 
   5   chr5_38427134     HPrz    T    C        0      0        2 
   5   chr5_38427134     ZBoe    T    C        0      0        2 
   5   chr5_38427134     ZGre    T    C        0      0        2 
   5   chr5_38427134     ZHar    T    C        0      0        2 
   5   chr5_38427134   Sample    T    C        0      0        2 
   5   chr5_38436339     AAsi    C    T        0      0        2 
   5   chr5_38436339     AKia    C    T        0      0        2 
   5   chr5_38436339     AOna    C    T        0      0        2 
   5   chr5_38436339     ASom    C    T        0      0        2 
   5   chr5_38436339     HCab    C    T        0      0        2 
   5   chr5_38436339     HPrz    C    T        0      0        2 
   5   chr5_38436339     ZBoe    C    T        0      0        2 
   5   chr5_38436339     ZGre    C    T        0      0        2 
   5   chr5_38436339     ZHar    C    T        1      2        2 
   5   chr5_38436339   Sample    C    T        0      0        2 
   5   chr5_38437349     AAsi    C    T        0      0        2 
   5   chr5_38437349     AKia    C    T        0      0        2 
   5   chr5_38437349     AOna    C    T        0      0        2 
   5   chr5_38437349     ASom    C    T        0      0        2 
   5   chr5_38437349     HCab    C    T        1      2        2 
   5   chr5_38437349     HPrz    C    T        1      2        2 
   5   chr5_38437349     ZBoe    C    T        0      0        2 
   5   chr5_38437349     ZGre    C    T        0      0        2 
   5   chr5_38437349     ZHar    C    T        0      0        2 
   5   chr5_38437349   Sample    C    T        1      2        2 
   5   chr5_38448607     AAsi    C    T        0      0        2 
   5   chr5_38448607     AKia    C    T        0      0        2 
   5   chr5_38448607     AOna    C    T        0      0        2 
   5   chr5_38448607     ASom    C    T        0      0        2 
   5   chr5_38448607     HCab    C    T        1      2        2 
   5   chr5_38448607     HPrz    C    T        1      2        2 
   5   chr5_38448607     ZBoe    C    T        0      0        2 
   5   chr5_38448607     ZGre    C    T        0      0        2 
   5   chr5_38448607     ZHar    C    T        0      0        2 
   5   chr5_38448607   Sample    C    T        1      2        2 
   5   chr5_38451074     AAsi    G    A        0      0        2 
   5   chr5_38451074     AKia    G    A        0      0        2 
   5   chr5_38451074     AOna    G    A        0      0        2 
   5   chr5_38451074     ASom    G    A        0      0        2 
   5   chr5_38451074     HCab    G    A        0      0        2 
   5   chr5_38451074     HPrz    G    A        0      0        2 
   5   chr5_38451074     ZBoe    G    A      0.5      1        2 
   5   chr5_38451074     ZGre    G    A        0      0        2 
   5   chr5_38451074     ZHar    G    A        1      2        2 
   5   chr5_38451074   Sample    G    A        0      0        2 
   5   chr5_38451689     AAsi    G    A        0      0        2 
   5   chr5_38451689     AKia    G    A        0      0        2 
   5   chr5_38451689     AOna    G    A      0.5      1        2 
   5   chr5_38451689     ASom    G    A        0      0        2 
   5   chr5_38451689     HCab    G    A        0      0        2 
   5   chr5_38451689     HPrz    G    A        0      0        2 
   5   chr5_38451689     ZBoe    G    A        0      0        2 
   5   chr5_38451689     ZGre    G    A        0      0        2 
   5   chr5_38451689     ZHar    G    A        0      0        2 
   5   chr5_38451689   Sample    G    A        0      0        2 
   5   chr5_38452532     AAsi    C    T        0      0        2 
   5   chr5_38452532     AKia    C    T        0      0        2 
   5   chr5_38452532     AOna    C    T        0      0        2 
   5   chr5_38452532     ASom    C    T        0      0        2 
   5   chr5_38452532     HCab    C    T        1      2        2 
   5   chr5_38452532     HPrz    C    T        1      2        2 
   5   chr5_38452532     ZBoe    C    T        0      0        2 
   5   chr5_38452532     ZGre    C    T        0      0        2 
   5   chr5_38452532     ZHar    C    T        0      0        2 
   5   chr5_38452532   Sample    C    T        1      2        2 
   5   chr5_38462388     AAsi    A    T        0      0        2 
   5   chr5_38462388     AKia    A    T        0      0        2 
   5   chr5_38462388     AOna    A    T        0      0        2 
   5   chr5_38462388     ASom    A    T        0      0        2 
   5   chr5_38462388     HCab    A    T        1      2        2 
   5   chr5_38462388     HPrz    A    T        1      2        2 
   5   chr5_38462388     ZBoe    A    T        0      0        2 
   5   chr5_38462388     ZGre    A    T        0      0        2 
   5   chr5_38462388     ZHar    A    T        0      0        2 
   5   chr5_38462388   Sample    A    T        1      2        2 
   5   chr5_38462439     AAsi    A    G        0      0        2 
   5   chr5_38462439     AKia    A    G        0      0        2 
   5   chr5_38462439     AOna    A    G        0      0        2 
   5   chr5_38462439     ASom    A    G        0      0        2 
   5   chr5_38462439     HCab    A    G        0      0        2 
   5   chr5_38462439     HPrz    A    G        0      0        2 
   5   chr5_38462439     ZBoe    A    G        1      2        2 
   5   chr5_38462439     ZGre    A    G        1      2        2 
   5   chr5_38462439     ZHar    A    G        1      2        2 
   5   chr5_38462439   Sample    A    G        0      0        2 
   5   chr5_38464098     AAsi    T    A        0      0        2 
   5   chr5_38464098     AKia    T    A        0      0        2 
   5   chr5_38464098     AOna    T    A      0.5      1        2 
   5   chr5_38464098     ASom    T    A        0      0        2 
   5   chr5_38464098     HCab    T    A        0      0        2 
   5   chr5_38464098     HPrz    T    A        0      0        2 
   5   chr5_38464098     ZBoe    T    A        0      0        2 
   5   chr5_38464098     ZGre    T    A        0      0        2 
   5   chr5_38464098     ZHar    T    A        0      0        2 
   5   chr5_38464098   Sample    T    A        0      0        2 
   5   chr5_38481808     AAsi    G    A        1      2        2 
   5   chr5_38481808     AKia    G    A        0      0        2 
   5   chr5_38481808     AOna    G    A        0      0        2 
   5   chr5_38481808     ASom    G    A        1      2        2 
   5   chr5_38481808     HCab    G    A        0      0        2 
   5   chr5_38481808     HPrz    G    A        0      0        2 
   5   chr5_38481808     ZBoe    G    A        0      0        2 
   5   chr5_38481808     ZGre    G    A        0      0        2 
   5   chr5_38481808     ZHar    G    A        0      0        2 
   5   chr5_38481808   Sample    G    A        0      0        2 
   5   chr5_38485457     AAsi    C    G        0      0        2 
   5   chr5_38485457     AKia    C    G        0      0        2 
   5   chr5_38485457     AOna    C    G        0      0        2 
   5   chr5_38485457     ASom    C    G        0      0        2 
   5   chr5_38485457     HCab    C    G        1      2        2 
   5   chr5_38485457     HPrz    C    G        1      2        2 
   5   chr5_38485457     ZBoe    C    G        0      0        2 
   5   chr5_38485457     ZGre    C    G        0      0        2 
   5   chr5_38485457     ZHar    C    G        0      0        2 
   5   chr5_38485457   Sample    C    G        1      2        2 
   5   chr5_38486856     AAsi    T    C        0      0        2 
   5   chr5_38486856     AKia    T    C        0      0        2 
   5   chr5_38486856     AOna    T    C        0      0        2 
   5   chr5_38486856     ASom    T    C        0      0        2 
   5   chr5_38486856     HCab    T    C        0      0        2 
   5   chr5_38486856     HPrz    T    C        0      0        2 
   5   chr5_38486856     ZBoe    T    C        0      0        2 
   5   chr5_38486856     ZGre    T    C        0      0        2 
   5   chr5_38486856     ZHar    T    C      0.5      1        2 
   5   chr5_38486856   Sample    T    C        0      0        2 
   5   chr5_38514354     AAsi    A    G        0      0        2 
   5   chr5_38514354     AKia    A    G        0      0        2 
   5   chr5_38514354     AOna    A    G        0      0        2 
   5   chr5_38514354     ASom    A    G        0      0        2 
   5   chr5_38514354     HCab    A    G        0      0        2 
   5   chr5_38514354     HPrz    A    G        0      0        2 
   5   chr5_38514354     ZBoe    A    G        0      0        2 
   5   chr5_38514354     ZGre    A    G        0      0        2 
   5   chr5_38514354     ZHar    A    G      0.5      1        2 
   5   chr5_38514354   Sample    A    G        0      0        2 
   5   chr5_38542164     AAsi    T    C        0      0        2 
   5   chr5_38542164     AKia    T    C        0      0        2 
   5   chr5_38542164     AOna    T    C        0      0        2 
   5   chr5_38542164     ASom    T    C        1      2        2 
   5   chr5_38542164     HCab    T    C        0      0        2 
   5   chr5_38542164     HPrz    T    C        0      0        2 
   5   chr5_38542164     ZBoe    T    C        0      0        2 
   5   chr5_38542164     ZGre    T    C        0      0        2 
   5   chr5_38542164     ZHar    T    C        0      0        2 
   5   chr5_38542164   Sample    T    C        0      0        2 
   5   chr5_38542662     AAsi    C    T        0      0        2 
   5   chr5_38542662     AKia    C    T        0      0        2 
   5   chr5_38542662     AOna    C    T        0      0        2 
   5   chr5_38542662     ASom    C    T        0      0        2 
   5   chr5_38542662     HCab    C    T        1      2        2 
   5   chr5_38542662     HPrz    C    T        1      2        2 
   5   chr5_38542662     ZBoe    C    T        0      0        2 
   5   chr5_38542662     ZGre    C    T        0      0        2 
   5   chr5_38542662     ZHar    C    T        0      0        2 
   5   chr5_38542662   Sample    C    T        1      2        2 
   5   chr5_38548108     AAsi    C    T        0      0        2 
   5   chr5_38548108     AKia    C    T        0      0        2 
   5   chr5_38548108     AOna    C    T        0      0        2 
   5   chr5_38548108     ASom    C    T        0      0        2 
   5   chr5_38548108     HCab    C    T        0      0        2 
   5   chr5_38548108     HPrz    C    T        0      0        2 
   5   chr5_38548108     ZBoe    C    T      0.5      1        2 
   5   chr5_38548108     ZGre    C    T        0      0        2 
   5   chr5_38548108     ZHar    C    T        0      0        2 
   5   chr5_38548108   Sample    C    T        0      0        2 
   5   chr5_38550759     AAsi    T    G        0      0        2 
   5   chr5_38550759     AKia    T    G        0      0        2 
   5   chr5_38550759     AOna    T    G        0      0        2 
   5   chr5_38550759     ASom    T    G        0      0        2 
   5   chr5_38550759     HCab    T    G        1      2        2 
   5   chr5_38550759     HPrz    T    G        1      2        2 
   5   chr5_38550759     ZBoe    T    G        0      0        2 
   5   chr5_38550759     ZGre    T    G        0      0        2 
   5   chr5_38550759     ZHar    T    G        0      0        2 
   5   chr5_38550759   Sample    T    G        1      2        2 
   5   chr5_38551734     AAsi    A    G        0      0        2 
   5   chr5_38551734     AKia    A    G        0      0        2 
   5   chr5_38551734     AOna    A    G        0      0        2 
   5   chr5_38551734     ASom    A    G        0      0        2 
   5   chr5_38551734     HCab    A    G        0      0        2 
   5   chr5_38551734     HPrz    A    G        0      0        2 
   5   chr5_38551734     ZBoe    A    G      0.5      1        2 
   5   chr5_38551734     ZGre    A    G        0      0        2 
   5   chr5_38551734     ZHar    A    G        0      0        2 
   5   chr5_38551734   Sample    A    G        0      0        2 
   5   chr5_38560208     AAsi    T    G        0      0        2 
   5   chr5_38560208     AKia    T    G        0      0        2 
   5   chr5_38560208     AOna    T    G        0      0        2 
   5   chr5_38560208     ASom    T    G        0      0        2 
   5   chr5_38560208     HCab    T    G        1      2        2 
   5   chr5_38560208     HPrz    T    G        0      0        2 
   5   chr5_38560208     ZBoe    T    G        0      0        2 
   5   chr5_38560208     ZGre    T    G        0      0        2 
   5   chr5_38560208     ZHar    T    G        0      0        2 
   5   chr5_38560208   Sample    T    G        1      2        2 
   5   chr5_38562293     AAsi    T    G        0      0        2 
   5   chr5_38562293     AKia    T    G        1      2        2 
   5   chr5_38562293     AOna    T    G      0.5      1        2 
   5   chr5_38562293     ASom    T    G      0.5      1        2 
   5   chr5_38562293     HCab    T    G        0      0        2 
   5   chr5_38562293     HPrz    T    G        0      0        2 
   5   chr5_38562293     ZBoe    T    G        0      0        2 
   5   chr5_38562293     ZGre    T    G        0      0        2 
   5   chr5_38562293     ZHar    T    G        0      0        2 
   5   chr5_38562293   Sample    T    G        0      0        2 
   5   chr5_38565310     AAsi    G    A        0      0        2 
   5   chr5_38565310     AKia    G    A        0      0        2 
   5   chr5_38565310     AOna    G    A        0      0        2 
   5   chr5_38565310     ASom    G    A        0      0        2 
   5   chr5_38565310     HCab    G    A        1      2        2 
   5   chr5_38565310     HPrz    G    A        1      2        2 
   5   chr5_38565310     ZBoe    G    A        0      0        2 
   5   chr5_38565310     ZGre    G    A        0      0        2 
   5   chr5_38565310     ZHar    G    A        0      0        2 
   5   chr5_38565310   Sample    G    A        1      2        2 
   5   chr5_38574343     AAsi    C    T        0      0        2 
   5   chr5_38574343     AKia    C    T        0      0        2 
   5   chr5_38574343     AOna    C    T      0.5      1        2 
   5   chr5_38574343     ASom    C    T        0      0        2 
   5   chr5_38574343     HCab    C    T        0      0        2 
   5   chr5_38574343     HPrz    C    T        0      0        2 
   5   chr5_38574343     ZBoe    C    T        0      0        2 
   5   chr5_38574343     ZGre    C    T        0      0        2 
   5   chr5_38574343     ZHar    C    T        0      0        2 
   5   chr5_38574343   Sample    C    T        0      0        2 
   5   chr5_38576376     AAsi    A    C        0      0        2 
   5   chr5_38576376     AKia    A    C        0      0        2 
   5   chr5_38576376     AOna    A    C        0      0        2 
   5   chr5_38576376     ASom    A    C        0      0        2 
   5   chr5_38576376     HCab    A    C        1      2        2 
   5   chr5_38576376     HPrz    A    C        0      0        2 
   5   chr5_38576376     ZBoe    A    C        0      0        2 
   5   chr5_38576376     ZGre    A    C        0      0        2 
   5   chr5_38576376     ZHar    A    C        0      0        2 
   5   chr5_38576376   Sample    A    C        0      0        2 
   5   chr5_38584003     AAsi    A    G      0.5      1        2 
   5   chr5_38584003     AKia    A    G        0      0        2 
   5   chr5_38584003     AOna    A    G        0      0        2 
   5   chr5_38584003     ASom    A    G        0      0        2 
   5   chr5_38584003     HCab    A    G        0      0        2 
   5   chr5_38584003     HPrz    A    G        0      0        2 
   5   chr5_38584003     ZBoe    A    G        0      0        2 
   5   chr5_38584003     ZGre    A    G        0      0        2 
   5   chr5_38584003     ZHar    A    G        0      0        2 
   5   chr5_38584003   Sample    A    G        0      0        2 
   5   chr5_38584344     AAsi    A    G        0      0        2 
   5   chr5_38584344     AKia    A    G        0      0        2 
   5   chr5_38584344     AOna    A    G        0      0        2 
   5   chr5_38584344     ASom    A    G        0      0        2 
   5   chr5_38584344     HCab    A    G        0      0        2 
   5   chr5_38584344     HPrz    A    G        0      0        2 
   5   chr5_38584344     ZBoe    A    G        0      0        2 
   5   chr5_38584344     ZGre    A    G        0      0        2 
   5   chr5_38584344     ZHar    A    G        1      2        2 
   5   chr5_38584344   Sample    A    G        0      0        2 
   5   chr5_38588391     AAsi    T    C        1      2        2 
   5   chr5_38588391     AKia    T    C        0      0        2 
   5   chr5_38588391     AOna    T    C        0      0        2 
   5   chr5_38588391     ASom    T    C        1      2        2 
   5   chr5_38588391     HCab    T    C        0      0        2 
   5   chr5_38588391     HPrz    T    C        0      0        2 
   5   chr5_38588391     ZBoe    T    C        0      0        2 
   5   chr5_38588391     ZGre    T    C        0      0        2 
   5   chr5_38588391     ZHar    T    C        0      0        2 
   5   chr5_38588391   Sample    T    C        0      0        2 
   5   chr5_38591643     AAsi    C    T        0      0        2 
   5   chr5_38591643     AKia    C    T        0      0        2 
   5   chr5_38591643     AOna    C    T        0      0        2 
   5   chr5_38591643     ASom    C    T        0      0        2 
   5   chr5_38591643     HCab    C    T        0      0        2 
   5   chr5_38591643     HPrz    C    T        0      0        2 
   5   chr5_38591643     ZBoe    C    T        0      0        2 
   5   chr5_38591643     ZGre    C    T        1      2        2 
   5   chr5_38591643     ZHar    C    T        0      0        2 
   5   chr5_38591643   Sample    C    T        0      0        2 
   5   chr5_38598043     AAsi    T    C      0.5      1        2 
   5   chr5_38598043     AKia    T    C        0      0        2 
   5   chr5_38598043     AOna    T    C        0      0        2 
   5   chr5_38598043     ASom    T    C        0      0        2 
   5   chr5_38598043     HCab    T    C        0      0        2 
   5   chr5_38598043     HPrz    T    C        0      0        2 
   5   chr5_38598043     ZBoe    T    C        0      0        2 
   5   chr5_38598043     ZGre    T    C        0      0        2 
   5   chr5_38598043     ZHar    T    C        0      0        2 
   5   chr5_38598043   Sample    T    C        0      0        2 
   5   chr5_38608260     AAsi    A    G        0      0        2 
   5   chr5_38608260     AKia    A    G        0      0        2 
   5   chr5_38608260     AOna    A    G      0.5      1        2 
   5   chr5_38608260     ASom    A    G        0      0        2 
   5   chr5_38608260     HCab    A    G        0      0        2 
   5   chr5_38608260     HPrz    A    G        0      0        2 
   5   chr5_38608260     ZBoe    A    G        0      0        2 
   5   chr5_38608260     ZGre    A    G        0      0        2 
   5   chr5_38608260     ZHar    A    G        0      0        2 
   5   chr5_38608260   Sample    A    G        0      0        2 
   5   chr5_38608643     AAsi    A    G        0      0        2 
   5   chr5_38608643     AKia    A    G        0      0        2 
   5   chr5_38608643     AOna    A    G        0      0        2 
   5   chr5_38608643     ASom    A    G        0      0        2 
   5   chr5_38608643     HCab    A    G        1      2        2 
   5   chr5_38608643     HPrz    A    G        1      2        2 
   5   chr5_38608643     ZBoe    A    G        0      0        2 
   5   chr5_38608643     ZGre    A    G        0      0        2 
   5   chr5_38608643     ZHar    A    G        0      0        2 
   5   chr5_38608643   Sample    A    G        1      2        2 
   5   chr5_38609007     AAsi    G    T        0      0        2 
   5   chr5_38609007     AKia    G    T        0      0        2 
   5   chr5_38609007     AOna    G    T        0      0        2 
   5   chr5_38609007     ASom    G    T      0.5      1        2 
   5   chr5_38609007     HCab    G    T        0      0        2 
   5   chr5_38609007     HPrz    G    T        0      0        2 
   5   chr5_38609007     ZBoe    G    T        0      0        2 
   5   chr5_38609007     ZGre    G    T        0      0        2 
   5   chr5_38609007     ZHar    G    T        0      0        2 
   5   chr5_38609007   Sample    G    T        0      0        2 
   5   chr5_38618807     AAsi    C    A        0      0        2 
   5   chr5_38618807     AKia    C    A        0      0        2 
   5   chr5_38618807     AOna    C    A        0      0        2 
   5   chr5_38618807     ASom    C    A        1      2        2 
   5   chr5_38618807     HCab    C    A        0      0        2 
   5   chr5_38618807     HPrz    C    A        0      0        2 
   5   chr5_38618807     ZBoe    C    A        0      0        2 
   5   chr5_38618807     ZGre    C    A        0      0        2 
   5   chr5_38618807     ZHar    C    A        0      0        2 
   5   chr5_38618807   Sample    C    A        0      0        2 
   5   chr5_38622858     AAsi    C    G        0      0        2 
   5   chr5_38622858     AKia    C    G        0      0        2 
   5   chr5_38622858     AOna    C    G        0      0        2 
   5   chr5_38622858     ASom    C    G        0      0        2 
   5   chr5_38622858     HCab    C    G        0      0        2 
   5   chr5_38622858     HPrz    C    G        0      0        2 
   5   chr5_38622858     ZBoe    C    G        0      0        2 
   5   chr5_38622858     ZGre    C    G        1      2        2 
   5   chr5_38622858     ZHar    C    G        0      0        2 
   5   chr5_38622858   Sample    C    G        0      0        2 
   5   chr5_38630751     AAsi    G    A        0      0        2 
   5   chr5_38630751     AKia    G    A        0      0        2 
   5   chr5_38630751     AOna    G    A        0      0        2 
   5   chr5_38630751     ASom    G    A        0      0        2 
   5   chr5_38630751     HCab    G    A        1      2        2 
   5   chr5_38630751     HPrz    G    A        1      2        2 
   5   chr5_38630751     ZBoe    G    A        0      0        2 
   5   chr5_38630751     ZGre    G    A        0      0        2 
   5   chr5_38630751     ZHar    G    A        0      0        2 
   5   chr5_38630751   Sample    G    A        1      2        2 
   5   chr5_38635084     AAsi    G    A        1      2        2 
   5   chr5_38635084     AKia    G    A        0      0        2 
   5   chr5_38635084     AOna    G    A        0      0        2 
   5   chr5_38635084     ASom    G    A        1      2        2 
   5   chr5_38635084     HCab    G    A        0      0        2 
   5   chr5_38635084     HPrz    G    A        0      0        2 
   5   chr5_38635084     ZBoe    G    A        0      0        2 
   5   chr5_38635084     ZGre    G    A        0      0        2 
   5   chr5_38635084     ZHar    G    A        0      0        2 
   5   chr5_38635084   Sample    G    A        0      0        2 
   5   chr5_38635707     AAsi    T    A        0      0        2 
   5   chr5_38635707     AKia    T    A        0      0        2 
   5   chr5_38635707     AOna    T    A        0      0        2 
   5   chr5_38635707     ASom    T    A        0      0        2 
   5   chr5_38635707     HCab    T    A        0      0        2 
   5   chr5_38635707     HPrz    T    A        0      0        2 
   5   chr5_38635707     ZBoe    T    A        0      0        2 
   5   chr5_38635707     ZGre    T    A        1      2        2 
   5   chr5_38635707     ZHar    T    A        0      0        2 
   5   chr5_38635707   Sample    T    A        0      0        2 
   5   chr5_38640844     AAsi    G    A        0      0        2 
   5   chr5_38640844     AKia    G    A        1      2        2 
   5   chr5_38640844     AOna    G    A        1      2        2 
   5   chr5_38640844     ASom    G    A        0      0        2 
   5   chr5_38640844     HCab    G    A        0      0        2 
   5   chr5_38640844     HPrz    G    A        0      0        2 
   5   chr5_38640844     ZBoe    G    A        0      0        2 
   5   chr5_38640844     ZGre    G    A        0      0        2 
   5   chr5_38640844     ZHar    G    A        0      0        2 
   5   chr5_38640844   Sample    G    A        0      0        2 
   5   chr5_38642714     AAsi    G    T        0      0        2 
   5   chr5_38642714     AKia    G    T        0      0        2 
   5   chr5_38642714     AOna    G    T        0      0        2 
   5   chr5_38642714     ASom    G    T        0      0        2 
   5   chr5_38642714     HCab    G    T        1      2        2 
   5   chr5_38642714     HPrz    G    T        1      2        2 
   5   chr5_38642714     ZBoe    G    T        0      0        2 
   5   chr5_38642714     ZGre    G    T        0      0        2 
   5   chr5_38642714     ZHar    G    T        0      0        2 
   5   chr5_38642714   Sample    G    T        0      0        2 
   5   chr5_38643192     AAsi    A    C        0      0        2 
   5   chr5_38643192     AKia    A    C        1      2        2 
   5   chr5_38643192     AOna    A    C      0.5      1        2 
   5   chr5_38643192     ASom    A    C        0      0        2 
   5   chr5_38643192     HCab    A    C        0      0        2 
   5   chr5_38643192     HPrz    A    C        0      0        2 
   5   chr5_38643192     ZBoe    A    C        0      0        2 
   5   chr5_38643192     ZGre    A    C        0      0        2 
   5   chr5_38643192     ZHar    A    C        0      0        2 
   5   chr5_38643192   Sample    A    C        0      0        2 
   5   chr5_38643898     AAsi    T    C        0      0        2 
   5   chr5_38643898     AKia    T    C        1      2        2 
   5   chr5_38643898     AOna    T    C      0.5      1        2 
   5   chr5_38643898     ASom    T    C        0      0        2 
   5   chr5_38643898     HCab    T    C        1      2        2 
   5   chr5_38643898     HPrz    T    C        1      2        2 
   5   chr5_38643898     ZBoe    T    C        0      0        2 
   5   chr5_38643898     ZGre    T    C        0      0        2 
   5   chr5_38643898     ZHar    T    C        0      0        2 
   5   chr5_38643898   Sample    T    C        1      2        2 
   5   chr5_38656115     AAsi    G    T        0      0        2 
   5   chr5_38656115     AKia    G    T        0      0        2 
   5   chr5_38656115     AOna    G    T        0      0        2 
   5   chr5_38656115     ASom    G    T        0      0        2 
   5   chr5_38656115     HCab    G    T        0      0        2 
   5   chr5_38656115     HPrz    G    T        1      2        2 
   5   chr5_38656115     ZBoe    G    T        0      0        2 
   5   chr5_38656115     ZGre    G    T        0      0        2 
   5   chr5_38656115     ZHar    G    T        0      0        2 
   5   chr5_38656115   Sample    G    T        1      2        2 
   5   chr5_38661435     AAsi    A    C        0      0        2 
   5   chr5_38661435     AKia    A    C        1      2        2 
   5   chr5_38661435     AOna    A    C      0.5      1        2 
   5   chr5_38661435     ASom    A    C        0      0        2 
   5   chr5_38661435     HCab    A    C        0      0        2 
   5   chr5_38661435     HPrz    A    C        0      0        2 
   5   chr5_38661435     ZBoe    A    C        0      0        2 
   5   chr5_38661435     ZGre    A    C        0      0        2 
   5   chr5_38661435     ZHar    A    C        0      0        2 
   5   chr5_38661435   Sample    A    C        0      0        2 
   5   chr5_38662360     AAsi    T    C        0      0        2 
   5   chr5_38662360     AKia    T    C        0      0        2 
   5   chr5_38662360     AOna    T    C        0      0        2 
   5   chr5_38662360     ASom    T    C        0      0        2 
   5   chr5_38662360     HCab    T    C        1      2        2 
   5   chr5_38662360     HPrz    T    C        1      2        2 
   5   chr5_38662360     ZBoe    T    C        0      0        2 
   5   chr5_38662360     ZGre    T    C        0      0        2 
   5   chr5_38662360     ZHar    T    C        0      0        2 
   5   chr5_38662360   Sample    T    C        1      2        2 
   5   chr5_38672860     AAsi    C    T        0      0        2 
   5   chr5_38672860     AKia    C    T        0      0        2 
   5   chr5_38672860     AOna    C    T      0.5      1        2 
   5   chr5_38672860     ASom    C    T        0      0        2 
   5   chr5_38672860     HCab    C    T        0      0        2 
   5   chr5_38672860     HPrz    C    T        0      0        2 
   5   chr5_38672860     ZBoe    C    T        0      0        2 
   5   chr5_38672860     ZGre    C    T        0      0        2 
   5   chr5_38672860     ZHar    C    T        0      0        2 
   5   chr5_38672860   Sample    C    T        0      0        2 
   5   chr5_38673927     AAsi    G    A        0      0        2 
   5   chr5_38673927     AKia    G    A        0      0        2 
   5   chr5_38673927     AOna    G    A        0      0        2 
   5   chr5_38673927     ASom    G    A        0      0        2 
   5   chr5_38673927     HCab    G    A        1      2        2 
   5   chr5_38673927     HPrz    G    A        1      2        2 
   5   chr5_38673927     ZBoe    G    A        0      0        2 
   5   chr5_38673927     ZGre    G    A        0      0        2 
   5   chr5_38673927     ZHar    G    A        0      0        2 
   5   chr5_38673927   Sample    G    A        1      2        2 
   5   chr5_38687538     AAsi    G    A        0      0        2 
   5   chr5_38687538     AKia    G    A        0      0        2 
   5   chr5_38687538     AOna    G    A        0      0        2 
   5   chr5_38687538     ASom    G    A        0      0        2 
   5   chr5_38687538     HCab    G    A        1      2        2 
   5   chr5_38687538     HPrz    G    A        1      2        2 
   5   chr5_38687538     ZBoe    G    A        0      0        2 
   5   chr5_38687538     ZGre    G    A        0      0        2 
   5   chr5_38687538     ZHar    G    A        0      0        2 
   5   chr5_38687538   Sample    G    A        1      2        2 
   5   chr5_38689580     AAsi    A    C        0      0        2 
   5   chr5_38689580     AKia    A    C        1      2        2 
   5   chr5_38689580     AOna    A    C      0.5      1        2 
   5   chr5_38689580     ASom    A    C        0      0        2 
   5   chr5_38689580     HCab    A    C        0      0        2 
   5   chr5_38689580     HPrz    A    C        0      0        2 
   5   chr5_38689580     ZBoe    A    C        0      0        2 
   5   chr5_38689580     ZGre    A    C        0      0        2 
   5   chr5_38689580     ZHar    A    C        0      0        2 
   5   chr5_38689580   Sample    A    C        0      0        2 
   5   chr5_38693873     AAsi    T    C        0      0        2 
   5   chr5_38693873     AKia    T    C        0      0        2 
   5   chr5_38693873     AOna    T    C        0      0        2 
   5   chr5_38693873     ASom    T    C        0      0        2 
   5   chr5_38693873     HCab    T    C        1      2        2 
   5   chr5_38693873     HPrz    T    C        1      2        2 
   5   chr5_38693873     ZBoe    T    C        0      0        2 
   5   chr5_38693873     ZGre    T    C        0      0        2 
   5   chr5_38693873     ZHar    T    C        0      0        2 
   5   chr5_38693873   Sample    T    C        1      2        2 
   5   chr5_38705720     AAsi    G    A        0      0        2 
   5   chr5_38705720     AKia    G    A        0      0        2 
   5   chr5_38705720     AOna    G    A        0      0        2 
   5   chr5_38705720     ASom    G    A        0      0        2 
   5   chr5_38705720     HCab    G    A        1      2        2 
   5   chr5_38705720     HPrz    G    A        1      2        2 
   5   chr5_38705720     ZBoe    G    A        0      0        2 
   5   chr5_38705720     ZGre    G    A        0      0        2 
   5   chr5_38705720     ZHar    G    A        0      0        2 
   5   chr5_38705720   Sample    G    A        1      2        2 
   5   chr5_38708506     AAsi    T    G        0      0        2 
   5   chr5_38708506     AKia    T    G        1      2        2 
   5   chr5_38708506     AOna    T    G      0.5      1        2 
   5   chr5_38708506     ASom    T    G        0      0        2 
   5   chr5_38708506     HCab    T    G        0      0        2 
   5   chr5_38708506     HPrz    T    G        0      0        2 
   5   chr5_38708506     ZBoe    T    G        0      0        2 
   5   chr5_38708506     ZGre    T    G        0      0        2 
   5   chr5_38708506     ZHar    T    G        0      0        2 
   5   chr5_38708506   Sample    T    G        0      0        2 
   5   chr5_38714093     AAsi    C    T        1      2        2 
   5   chr5_38714093     AKia    C    T        1      2        2 
   5   chr5_38714093     AOna    C    T        1      2        2 
   5   chr5_38714093     ASom    C    T        1      2        2 
   5   chr5_38714093     HCab    C    T        0      0        2 
   5   chr5_38714093     HPrz    C    T        0      0        2 
   5   chr5_38714093     ZBoe    C    T        0      0        2 
   5   chr5_38714093     ZGre    C    T        0      0        2 
   5   chr5_38714093     ZHar    C    T        0      0        2 
   5   chr5_38714093   Sample    C    T        0      0        2 
   5   chr5_38717021     AAsi    C    G        0      0        2 
   5   chr5_38717021     AKia    C    G        0      0        2 
   5   chr5_38717021     AOna    C    G        0      0        2 
   5   chr5_38717021     ASom    C    G        0      0        2 
   5   chr5_38717021     HCab    C    G        1      2        2 
   5   chr5_38717021     HPrz    C    G        1      2        2 
   5   chr5_38717021     ZBoe    C    G        0      0        2 
   5   chr5_38717021     ZGre    C    G        0      0        2 
   5   chr5_38717021     ZHar    C    G        0      0        2 
   5   chr5_38717021   Sample    C    G        1      2        2 
   5   chr5_38747885     AAsi    A    G        0      0        2 
   5   chr5_38747885     AKia    A    G        0      0        2 
   5   chr5_38747885     AOna    A    G        0      0        2 
   5   chr5_38747885     ASom    A    G        0      0        2 
   5   chr5_38747885     HCab    A    G        1      2        2 
   5   chr5_38747885     HPrz    A    G        1      2        2 
   5   chr5_38747885     ZBoe    A    G        0      0        2 
   5   chr5_38747885     ZGre    A    G        0      0        2 
   5   chr5_38747885     ZHar    A    G        0      0        2 
   5   chr5_38747885   Sample    A    G        1      2        2 
   5   chr5_38750552     AAsi    C    A        1      2        2 
   5   chr5_38750552     AKia    C    A        0      0        2 
   5   chr5_38750552     AOna    C    A        0      0        2 
   5   chr5_38750552     ASom    C    A        0      0        2 
   5   chr5_38750552     HCab    C    A        0      0        2 
   5   chr5_38750552     HPrz    C    A        0      0        2 
   5   chr5_38750552     ZBoe    C    A        0      0        2 
   5   chr5_38750552     ZGre    C    A        0      0        2 
   5   chr5_38750552     ZHar    C    A        0      0        2 
   5   chr5_38750552   Sample    C    A        0      0        2 
   5   chr5_38751440     AAsi    A    C        0      0        2 
   5   chr5_38751440     AKia    A    C        0      0        2 
   5   chr5_38751440     AOna    A    C        0      0        2 
   5   chr5_38751440     ASom    A    C        0      0        2 
   5   chr5_38751440     HCab    A    C        0      0        2 
   5   chr5_38751440     HPrz    A    C        0      0        2 
   5   chr5_38751440     ZBoe    A    C        0      0        2 
   5   chr5_38751440     ZGre    A    C        0      0        2 
   5   chr5_38751440     ZHar    A    C        1      2        2 
   5   chr5_38751440   Sample    A    C        0      0        2 
   5   chr5_38752506     AAsi    T    G        0      0        2 
   5   chr5_38752506     AKia    T    G        0      0        2 
   5   chr5_38752506     AOna    T    G        0      0        2 
   5   chr5_38752506     ASom    T    G        0      0        2 
   5   chr5_38752506     HCab    T    G        1      2        2 
   5   chr5_38752506     HPrz    T    G        1      2        2 
   5   chr5_38752506     ZBoe    T    G        0      0        2 
   5   chr5_38752506     ZGre    T    G        0      0        2 
   5   chr5_38752506     ZHar    T    G        0      0        2 
   5   chr5_38752506   Sample    T    G        1      2        2 
   5   chr5_38764361     AAsi    A    T        0      0        2 
   5   chr5_38764361     AKia    A    T        0      0        2 
   5   chr5_38764361     AOna    A    T        0      0        2 
   5   chr5_38764361     ASom    A    T        0      0        2 
   5   chr5_38764361     HCab    A    T        0      0        2 
   5   chr5_38764361     HPrz    A    T        0      0        2 
   5   chr5_38764361     ZBoe    A    T        0      0        2 
   5   chr5_38764361     ZGre    A    T        0      0        2 
   5   chr5_38764361     ZHar    A    T        1      2        2 
   5   chr5_38764361   Sample    A    T        0      0        2 
   5   chr5_38764371     AAsi    A    G        0      0        2 
   5   chr5_38764371     AKia    A    G        0      0        2 
   5   chr5_38764371     AOna    A    G        0      0        2 
   5   chr5_38764371     ASom    A    G        0      0        2 
   5   chr5_38764371     HCab    A    G        1      2        2 
   5   chr5_38764371     HPrz    A    G        0      0        2 
   5   chr5_38764371     ZBoe    A    G        0      0        2 
   5   chr5_38764371     ZGre    A    G        0      0        2 
   5   chr5_38764371     ZHar    A    G        0      0        2 
   5   chr5_38764371   Sample    A    G        0      0        2 
   5   chr5_38768101     AAsi    T    C        1      2        2 
   5   chr5_38768101     AKia    T    C      0.5      1        2 
   5   chr5_38768101     AOna    T    C        0      0        2 
   5   chr5_38768101     ASom    T    C        1      2        2 
   5   chr5_38768101     HCab    T    C        0      0        2 
   5   chr5_38768101     HPrz    T    C        0      0        2 
   5   chr5_38768101     ZBoe    T    C        0      0        2 
   5   chr5_38768101     ZGre    T    C        0      0        2 
   5   chr5_38768101     ZHar    T    C        0      0        2 
   5   chr5_38768101   Sample    T    C        0      0        2 
   5   chr5_38777084     AAsi    G    C        0      0        2 
   5   chr5_38777084     AKia    G    C        0      0        2 
   5   chr5_38777084     AOna    G    C        0      0        2 
   5   chr5_38777084     ASom    G    C        0      0        2 
   5   chr5_38777084     HCab    G    C        1      2        2 
   5   chr5_38777084     HPrz    G    C        1      2        2 
   5   chr5_38777084     ZBoe    G    C        0      0        2 
   5   chr5_38777084     ZGre    G    C        0      0        2 
   5   chr5_38777084     ZHar    G    C        0      0        2 
   5   chr5_38777084   Sample    G    C        1      2        2 
   5   chr5_38777974     AAsi    G    A      0.5      1        2 
   5   chr5_38777974     AKia    G    A        0      0        2 
   5   chr5_38777974     AOna    G    A        0      0        2 
   5   chr5_38777974     ASom    G    A        0      0        2 
   5   chr5_38777974     HCab    G    A        1      2        2 
   5   chr5_38777974     HPrz    G    A        1      2        2 
   5   chr5_38777974     ZBoe    G    A        0      0        2 
   5   chr5_38777974     ZGre    G    A        0      0        2 
   5   chr5_38777974     ZHar    G    A        0      0        2 
   5   chr5_38777974   Sample    G    A        1      2        2 
   5   chr5_38790857     AAsi    C    T        0      0        2 
   5   chr5_38790857     AKia    C    T        0      0        2 
   5   chr5_38790857     AOna    C    T        0      0        2 
   5   chr5_38790857     ASom    C    T        0      0        2 
   5   chr5_38790857     HCab    C    T        1      2        2 
   5   chr5_38790857     HPrz    C    T        1      2        2 
   5   chr5_38790857     ZBoe    C    T        0      0        2 
   5   chr5_38790857     ZGre    C    T        0      0        2 
   5   chr5_38790857     ZHar    C    T        0      0        2 
   5   chr5_38790857   Sample    C    T        1      2        2 
   5   chr5_38791923     AAsi    G    A        0      0        2 
   5   chr5_38791923     AKia    G    A        0      0        2 
   5   chr5_38791923     AOna    G    A        0      0        2 
   5   chr5_38791923     ASom    G    A        0      0        2 
   5   chr5_38791923     HCab    G    A        1      2        2 
   5   chr5_38791923     HPrz    G    A        1      2        2 
   5   chr5_38791923     ZBoe    G    A        0      0        2 
   5   chr5_38791923     ZGre    G    A        0      0        2 
   5   chr5_38791923     ZHar    G    A        0      0        2 
   5   chr5_38791923   Sample    G    A        1      2        2 
   5   chr5_38797558     AAsi    C    G        0      0        2 
   5   chr5_38797558     AKia    C    G        0      0        2 
   5   chr5_38797558     AOna    C    G        0      0        2 
   5   chr5_38797558     ASom    C    G        0      0        2 
   5   chr5_38797558     HCab    C    G        1      2        2 
   5   chr5_38797558     HPrz    C    G        1      2        2 
   5   chr5_38797558     ZBoe    C    G        0      0        2 
   5   chr5_38797558     ZGre    C    G        0      0        2 
   5   chr5_38797558     ZHar    C    G        0      0        2 
   5   chr5_38797558   Sample    C    G        1      2        2 
   5   chr5_38813842     AAsi    A    G        0      0        2 
   5   chr5_38813842     AKia    A    G        0      0        2 
   5   chr5_38813842     AOna    A    G        0      0        2 
   5   chr5_38813842     ASom    A    G        0      0        2 
   5   chr5_38813842     HCab    A    G        1      2        2 
   5   chr5_38813842     HPrz    A    G        1      2        2 
   5   chr5_38813842     ZBoe    A    G        0      0        2 
   5   chr5_38813842     ZGre    A    G        0      0        2 
   5   chr5_38813842     ZHar    A    G        0      0        2 
   5   chr5_38813842   Sample    A    G        1      2        2 
   5   chr5_38817767     AAsi    A    G        0      0        2 
   5   chr5_38817767     AKia    A    G        0      0        2 
   5   chr5_38817767     AOna    A    G      0.5      1        2 
   5   chr5_38817767     ASom    A    G        0      0        2 
   5   chr5_38817767     HCab    A    G        0      0        2 
   5   chr5_38817767     HPrz    A    G        0      0        2 
   5   chr5_38817767     ZBoe    A    G        0      0        2 
   5   chr5_38817767     ZGre    A    G        0      0        2 
   5   chr5_38817767     ZHar    A    G        0      0        2 
   5   chr5_38817767   Sample    A    G        0      0        2 
   5   chr5_38817893     AAsi    A    G        0      0        2 
   5   chr5_38817893     AKia    A    G        0      0        2 
   5   chr5_38817893     AOna    A    G        0      0        2 
   5   chr5_38817893     ASom    A    G        0      0        2 
   5   chr5_38817893     HCab    A    G        1      2        2 
   5   chr5_38817893     HPrz    A    G        1      2        2 
   5   chr5_38817893     ZBoe    A    G        0      0        2 
   5   chr5_38817893     ZGre    A    G        0      0        2 
   5   chr5_38817893     ZHar    A    G        0      0        2 
   5   chr5_38817893   Sample    A    G        1      2        2 
   5   chr5_38820347     AAsi    T    G        0      0        2 
   5   chr5_38820347     AKia    T    G        0      0        2 
   5   chr5_38820347     AOna    T    G        0      0        2 
   5   chr5_38820347     ASom    T    G        0      0        2 
   5   chr5_38820347     HCab    T    G        1      2        2 
   5   chr5_38820347     HPrz    T    G        1      2        2 
   5   chr5_38820347     ZBoe    T    G        0      0        2 
   5   chr5_38820347     ZGre    T    G        0      0        2 
   5   chr5_38820347     ZHar    T    G        0      0        2 
   5   chr5_38820347   Sample    T    G        1      2        2 
   5   chr5_38825597     AAsi    T    A        1      2        2 
   5   chr5_38825597     AKia    T    A        0      0        2 
   5   chr5_38825597     AOna    T    A        0      0        2 
   5   chr5_38825597     ASom    T    A        1      2        2 
   5   chr5_38825597     HCab    T    A        0      0        2 
   5   chr5_38825597     HPrz    T    A        0      0        2 
   5   chr5_38825597     ZBoe    T    A        0      0        2 
   5   chr5_38825597     ZGre    T    A        0      0        2 
   5   chr5_38825597     ZHar    T    A        0      0        2 
   5   chr5_38825597   Sample    T    A        0      0        2 
   5   chr5_38831361     AAsi    T    C      0.5      1        2 
   5   chr5_38831361     AKia    T    C        0      0        2 
   5   chr5_38831361     AOna    T    C        0      0        2 
   5   chr5_38831361     ASom    T    C        0      0        2 
   5   chr5_38831361     HCab    T    C        0      0        2 
   5   chr5_38831361     HPrz    T    C        0      0        2 
   5   chr5_38831361     ZBoe    T    C        0      0        2 
   5   chr5_38831361     ZGre    T    C        0      0        2 
   5   chr5_38831361     ZHar    T    C        0      0        2 
   5   chr5_38831361   Sample    T    C        0      0        2 
   5   chr5_38840963     AAsi    T    C        0      0        2 
   5   chr5_38840963     AKia    T    C        0      0        2 
   5   chr5_38840963     AOna    T    C        0      0        2 
   5   chr5_38840963     ASom    T    C        0      0        2 
   5   chr5_38840963     HCab    T    C        0      0        2 
   5   chr5_38840963     HPrz    T    C        0      0        2 
   5   chr5_38840963     ZBoe    T    C        0      0        2 
   5   chr5_38840963     ZGre    T    C        0      0        2 
   5   chr5_38840963     ZHar    T    C        1      2        2 
   5   chr5_38840963   Sample    T    C        0      0        2 
   5   chr5_38850262     AAsi    C    T        0      0        2 
   5   chr5_38850262     AKia    C    T        0      0        2 
   5   chr5_38850262     AOna    C    T        0      0        2 
   5   chr5_38850262     ASom    C    T        0      0        2 
   5   chr5_38850262     HCab    C    T        1      2        2 
   5   chr5_38850262     HPrz    C    T        1      2        2 
   5   chr5_38850262     ZBoe    C    T        0      0        2 
   5   chr5_38850262     ZGre    C    T        0      0        2 
   5   chr5_38850262     ZHar    C    T        0      0        2 
   5   chr5_38850262   Sample    C    T        1      2        2 
   5   chr5_38851125     AAsi    A    G        0      0        2 
   5   chr5_38851125     AKia    A    G        0      0        2 
   5   chr5_38851125     AOna    A    G        0      0        2 
   5   chr5_38851125     ASom    A    G      0.5      1        2 
   5   chr5_38851125     HCab    A    G        0      0        2 
   5   chr5_38851125     HPrz    A    G        0      0        2 
   5   chr5_38851125     ZBoe    A    G        0      0        2 
   5   chr5_38851125     ZGre    A    G        0      0        2 
   5   chr5_38851125     ZHar    A    G        0      0        2 
   5   chr5_38851125   Sample    A    G        0      0        2 
   5   chr5_38858084     AAsi    C    T        0      0        2 
   5   chr5_38858084     AKia    C    T        0      0        2 
   5   chr5_38858084     AOna    C    T        0      0        2 
   5   chr5_38858084     ASom    C    T        0      0        2 
   5   chr5_38858084     HCab    C    T        1      2        2 
   5   chr5_38858084     HPrz    C    T        1      2        2 
   5   chr5_38858084     ZBoe    C    T        0      0        2 
   5   chr5_38858084     ZGre    C    T        0      0        2 
   5   chr5_38858084     ZHar    C    T        0      0        2 
   5   chr5_38858084   Sample    C    T        1      2        2 
   5   chr5_38859914     AAsi    G    C        0      0        2 
   5   chr5_38859914     AKia    G    C        0      0        2 
   5   chr5_38859914     AOna    G    C        0      0        2 
   5   chr5_38859914     ASom    G    C        0      0        2 
   5   chr5_38859914     HCab    G    C        0      0        2 
   5   chr5_38859914     HPrz    G    C        0      0        2 
   5   chr5_38859914     ZBoe    G    C      0.5      1        2 
   5   chr5_38859914     ZGre    G    C        0      0        2 
   5   chr5_38859914     ZHar    G    C        0      0        2 
   5   chr5_38859914   Sample    G    C        0      0        2 
   5   chr5_38863312     AAsi    A    G        0      0        2 
   5   chr5_38863312     AKia    A    G        0      0        2 
   5   chr5_38863312     AOna    A    G        0      0        2 
   5   chr5_38863312     ASom    A    G        0      0        2 
   5   chr5_38863312     HCab    A    G        1      2        2 
   5   chr5_38863312     HPrz    A    G        1      2        2 
   5   chr5_38863312     ZBoe    A    G        0      0        2 
   5   chr5_38863312     ZGre    A    G        0      0        2 
   5   chr5_38863312     ZHar    A    G        0      0        2 
   5   chr5_38863312   Sample    A    G        1      2        2 
   5   chr5_38866842     AAsi    T    C        1      2        2 
   5   chr5_38866842     AKia    T    C        0      0        2 
   5   chr5_38866842     AOna    T    C        0      0        2 
   5   chr5_38866842     ASom    T    C        1      2        2 
   5   chr5_38866842     HCab    T    C        0      0        2 
   5   chr5_38866842     HPrz    T    C        0      0        2 
   5   chr5_38866842     ZBoe    T    C        0      0        2 
   5   chr5_38866842     ZGre    T    C        0      0        2 
   5   chr5_38866842     ZHar    T    C        0      0        2 
   5   chr5_38866842   Sample    T    C        0      0        2 
   5   chr5_38867996     AAsi    T    A        0      0        2 
   5   chr5_38867996     AKia    T    A        0      0        2 
   5   chr5_38867996     AOna    T    A        0      0        2 
   5   chr5_38867996     ASom    T    A        0      0        2 
   5   chr5_38867996     HCab    T    A        0      0        2 
   5   chr5_38867996     HPrz    T    A        0      0        2 
   5   chr5_38867996     ZBoe    T    A      0.5      1        2 
   5   chr5_38867996     ZGre    T    A        0      0        2 
   5   chr5_38867996     ZHar    T    A        0      0        2 
   5   chr5_38867996   Sample    T    A        0      0        2 
   5   chr5_38870403     AAsi    T    G        0      0        2 
   5   chr5_38870403     AKia    T    G        0      0        2 
   5   chr5_38870403     AOna    T    G      0.5      1        2 
   5   chr5_38870403     ASom    T    G        0      0        2 
   5   chr5_38870403     HCab    T    G        0      0        2 
   5   chr5_38870403     HPrz    T    G        0      0        2 
   5   chr5_38870403     ZBoe    T    G        0      0        2 
   5   chr5_38870403     ZGre    T    G        0      0        2 
   5   chr5_38870403     ZHar    T    G        0      0        2 
   5   chr5_38870403   Sample    T    G        0      0        2 
   5   chr5_38877402     AAsi    C    G        0      0        2 
   5   chr5_38877402     AKia    C    G        0      0        2 
   5   chr5_38877402     AOna    C    G        0      0        2 
   5   chr5_38877402     ASom    C    G        0      0        2 
   5   chr5_38877402     HCab    C    G        0      0        2 
   5   chr5_38877402     HPrz    C    G        0      0        2 
   5   chr5_38877402     ZBoe    C    G      0.5      1        2 
   5   chr5_38877402     ZGre    C    G        0      0        2 
   5   chr5_38877402     ZHar    C    G        0      0        2 
   5   chr5_38877402   Sample    C    G        0      0        2 
   5   chr5_38877478     AAsi    T    G        0      0        2 
   5   chr5_38877478     AKia    T    G        0      0        2 
   5   chr5_38877478     AOna    T    G      0.5      1        2 
   5   chr5_38877478     ASom    T    G        0      0        2 
   5   chr5_38877478     HCab    T    G        0      0        2 
   5   chr5_38877478     HPrz    T    G        0      0        2 
   5   chr5_38877478     ZBoe    T    G        0      0        2 
   5   chr5_38877478     ZGre    T    G        0      0        2 
   5   chr5_38877478     ZHar    T    G        0      0        2 
   5   chr5_38877478   Sample    T    G        0      0        2 
   5   chr5_38891204     AAsi    T    C        0      0        2 
   5   chr5_38891204     AKia    T    C        0      0        2 
   5   chr5_38891204     AOna    T    C      0.5      1        2 
   5   chr5_38891204     ASom    T    C        0      0        2 
   5   chr5_38891204     HCab    T    C        0      0        2 
   5   chr5_38891204     HPrz    T    C        0      0        2 
   5   chr5_38891204     ZBoe    T    C        0      0        2 
   5   chr5_38891204     ZGre    T    C        0      0        2 
   5   chr5_38891204     ZHar    T    C        0      0        2 
   5   chr5_38891204   Sample    T    C        0      0        2 
   5   chr5_38892218     AAsi    A    G        0      0        2 
   5   chr5_38892218     AKia    A    G        0      0        2 
   5   chr5_38892218     AOna    A    G        0      0        2 
   5   chr5_38892218     ASom    A    G        0      0        2 
   5   chr5_38892218     HCab    A    G        1      2        2 
   5   chr5_38892218     HPrz    A    G        1      2        2 
   5   chr5_38892218     ZBoe    A    G        0      0        2 
   5   chr5_38892218     ZGre    A    G        0      0        2 
   5   chr5_38892218     ZHar    A    G        0      0        2 
   5   chr5_38892218   Sample    A    G        1      2        2 
   5   chr5_38897174     AAsi    G    C        0      0        2 
   5   chr5_38897174     AKia    G    C        0      0        2 
   5   chr5_38897174     AOna    G    C        0      0        2 
   5   chr5_38897174     ASom    G    C      0.5      1        2 
   5   chr5_38897174     HCab    G    C        0      0        2 
   5   chr5_38897174     HPrz    G    C        0      0        2 
   5   chr5_38897174     ZBoe    G    C        0      0        2 
   5   chr5_38897174     ZGre    G    C        0      0        2 
   5   chr5_38897174     ZHar    G    C        0      0        2 
   5   chr5_38897174   Sample    G    C        0      0        2 
   5   chr5_38899726     AAsi    C    T      0.5      1        2 
   5   chr5_38899726     AKia    C    T        0      0        2 
   5   chr5_38899726     AOna    C    T        0      0        2 
   5   chr5_38899726     ASom    C    T        0      0        2 
   5   chr5_38899726     HCab    C    T        0      0        2 
   5   chr5_38899726     HPrz    C    T        0      0        2 
   5   chr5_38899726     ZBoe    C    T        0      0        2 
   5   chr5_38899726     ZGre    C    T        0      0        2 
   5   chr5_38899726     ZHar    C    T        0      0        2 
   5   chr5_38899726   Sample    C    T        0      0        2 
   5   chr5_38914987     AAsi    T    C      0.5      1        2 
   5   chr5_38914987     AKia    T    C        0      0        2 
   5   chr5_38914987     AOna    T    C        0      0        2 
   5   chr5_38914987     ASom    T    C        0      0        2 
   5   chr5_38914987     HCab    T    C        0      0        2 
   5   chr5_38914987     HPrz    T    C        0      0        2 
   5   chr5_38914987     ZBoe    T    C        0      0        2 
   5   chr5_38914987     ZGre    T    C        0      0        2 
   5   chr5_38914987     ZHar    T    C        0      0        2 
   5   chr5_38914987   Sample    T    C        0      0        2 
   5   chr5_38918333     AAsi    A    T        0      0        2 
   5   chr5_38918333     AKia    A    T        0      0        2 
   5   chr5_38918333     AOna    A    T        0      0        2 
   5   chr5_38918333     ASom    A    T        0      0        2 
   5   chr5_38918333     HCab    A    T        0      0        2 
   5   chr5_38918333     HPrz    A    T        0      0        2 
   5   chr5_38918333     ZBoe    A    T      0.5      1        2 
   5   chr5_38918333     ZGre    A    T        0      0        2 
   5   chr5_38918333     ZHar    A    T        0      0        2 
   5   chr5_38918333   Sample    A    T        0      0        2 
   5   chr5_38926683     AAsi    C    T        0      0        2 
   5   chr5_38926683     AKia    C    T        0      0        2 
   5   chr5_38926683     AOna    C    T        0      0        2 
   5   chr5_38926683     ASom    C    T        0      0        2 
   5   chr5_38926683     HCab    C    T        0      0        2 
   5   chr5_38926683     HPrz    C    T        0      0        2 
   5   chr5_38926683     ZBoe    C    T      0.5      1        2 
   5   chr5_38926683     ZGre    C    T        0      0        2 
   5   chr5_38926683     ZHar    C    T        0      0        2 
   5   chr5_38926683   Sample    C    T        0      0        2 
   5   chr5_38928949     AAsi    C    G        0      0        2 
   5   chr5_38928949     AKia    C    G        0      0        2 
   5   chr5_38928949     AOna    C    G        0      0        2 
   5   chr5_38928949     ASom    C    G        0      0        2 
   5   chr5_38928949     HCab    C    G        0      0        2 
   5   chr5_38928949     HPrz    C    G        0      0        2 
   5   chr5_38928949     ZBoe    C    G        0      0        2 
   5   chr5_38928949     ZGre    C    G        1      2        2 
   5   chr5_38928949     ZHar    C    G        0      0        2 
   5   chr5_38928949   Sample    C    G        0      0        2 
   5   chr5_38935449     AAsi    C    T        0      0        2 
   5   chr5_38935449     AKia    C    T        0      0        2 
   5   chr5_38935449     AOna    C    T        0      0        2 
   5   chr5_38935449     ASom    C    T        0      0        2 
   5   chr5_38935449     HCab    C    T        1      2        2 
   5   chr5_38935449     HPrz    C    T        1      2        2 
   5   chr5_38935449     ZBoe    C    T        0      0        2 
   5   chr5_38935449     ZGre    C    T        0      0        2 
   5   chr5_38935449     ZHar    C    T        0      0        2 
   5   chr5_38935449   Sample    C    T        1      2        2 
   5   chr5_38943266     AAsi    T    C        0      0        2 
   5   chr5_38943266     AKia    T    C        0      0        2 
   5   chr5_38943266     AOna    T    C        0      0        2 
   5   chr5_38943266     ASom    T    C        0      0        2 
   5   chr5_38943266     HCab    T    C        0      0        2 
   5   chr5_38943266     HPrz    T    C        0      0        2 
   5   chr5_38943266     ZBoe    T    C      0.5      1        2 
   5   chr5_38943266     ZGre    T    C        0      0        2 
   5   chr5_38943266     ZHar    T    C        0      0        2 
   5   chr5_38943266   Sample    T    C        0      0        2 
   5   chr5_38944102     AAsi    A    C        0      0        2 
   5   chr5_38944102     AKia    A    C        0      0        2 
   5   chr5_38944102     AOna    A    C        0      0        2 
   5   chr5_38944102     ASom    A    C        0      0        2 
   5   chr5_38944102     HCab    A    C        0      0        2 
   5   chr5_38944102     HPrz    A    C        0      0        2 
   5   chr5_38944102     ZBoe    A    C        0      0        2 
   5   chr5_38944102     ZGre    A    C        0      0        2 
   5   chr5_38944102     ZHar    A    C        1      2        2 
   5   chr5_38944102   Sample    A    C        0      0        2 
   5   chr5_38944507     AAsi    G    A        0      0        2 
   5   chr5_38944507     AKia    G    A        0      0        2 
   5   chr5_38944507     AOna    G    A        0      0        2 
   5   chr5_38944507     ASom    G    A        0      0        2 
   5   chr5_38944507     HCab    G    A        1      2        2 
   5   chr5_38944507     HPrz    G    A        1      2        2 
   5   chr5_38944507     ZBoe    G    A        0      0        2 
   5   chr5_38944507     ZGre    G    A        0      0        2 
   5   chr5_38944507     ZHar    G    A        0      0        2 
   5   chr5_38944507   Sample    G    A        1      2        2 
   5   chr5_38944792     AAsi    A    G        0      0        2 
   5   chr5_38944792     AKia    A    G        0      0        2 
   5   chr5_38944792     AOna    A    G      0.5      1        2 
   5   chr5_38944792     ASom    A    G        0      0        2 
   5   chr5_38944792     HCab    A    G        0      0        2 
   5   chr5_38944792     HPrz    A    G        0      0        2 
   5   chr5_38944792     ZBoe    A    G        0      0        2 
   5   chr5_38944792     ZGre    A    G        0      0        2 
   5   chr5_38944792     ZHar    A    G        0      0        2 
   5   chr5_38944792   Sample    A    G        1      2        2 
   5   chr5_38945421     AAsi    C    T        0      0        2 
   5   chr5_38945421     AKia    C    T        0      0        2 
   5   chr5_38945421     AOna    C    T        0      0        2 
   5   chr5_38945421     ASom    C    T        0      0        2 
   5   chr5_38945421     HCab    C    T        1      2        2 
   5   chr5_38945421     HPrz    C    T        0      0        2 
   5   chr5_38945421     ZBoe    C    T        0      0        2 
   5   chr5_38945421     ZGre    C    T        0      0        2 
   5   chr5_38945421     ZHar    C    T        0      0        2 
   5   chr5_38945421   Sample    C    T        0      0        2 
   5   chr5_38948080     AAsi    T    G        0      0        2 
   5   chr5_38948080     AKia    T    G        0      0        2 
   5   chr5_38948080     AOna    T    G        0      0        2 
   5   chr5_38948080     ASom    T    G        0      0        2 
   5   chr5_38948080     HCab    T    G        0      0        2 
   5   chr5_38948080     HPrz    T    G        0      0        2 
   5   chr5_38948080     ZBoe    T    G      0.5      1        2 
   5   chr5_38948080     ZGre    T    G        0      0        2 
   5   chr5_38948080     ZHar    T    G        0      0        2 
   5   chr5_38948080   Sample    T    G        0      0        2 
   5   chr5_38963407     AAsi    C    T      0.5      1        2 
   5   chr5_38963407     AKia    C    T        0      0        2 
   5   chr5_38963407     AOna    C    T        0      0        2 
   5   chr5_38963407     ASom    C    T        0      0        2 
   5   chr5_38963407     HCab    C    T        0      0        2 
   5   chr5_38963407     HPrz    C    T        0      0        2 
   5   chr5_38963407     ZBoe    C    T        0      0        2 
   5   chr5_38963407     ZGre    C    T        0      0        2 
   5   chr5_38963407     ZHar    C    T        0      0        2 
   5   chr5_38963407   Sample    C    T        0      0        2 
   5   chr5_38975204     AAsi    C    T        0      0        2 
   5   chr5_38975204     AKia    C    T        0      0        2 
   5   chr5_38975204     AOna    C    T        0      0        2 
   5   chr5_38975204     ASom    C    T        0      0        2 
   5   chr5_38975204     HCab    C    T        1      2        2 
   5   chr5_38975204     HPrz    C    T        1      2        2 
   5   chr5_38975204     ZBoe    C    T        0      0        2 
   5   chr5_38975204     ZGre    C    T        0      0        2 
   5   chr5_38975204     ZHar    C    T        0      0        2 
   5   chr5_38975204   Sample    C    T        1      2        2 
   5   chr5_38984877     AAsi    A    G        0      0        2 
   5   chr5_38984877     AKia    A    G        0      0        2 
   5   chr5_38984877     AOna    A    G        0      0        2 
   5   chr5_38984877     ASom    A    G        0      0        2 
   5   chr5_38984877     HCab    A    G        0      0        2 
   5   chr5_38984877     HPrz    A    G      0.5      1        2 
   5   chr5_38984877     ZBoe    A    G        0      0        2 
   5   chr5_38984877     ZGre    A    G        0      0        2 
   5   chr5_38984877     ZHar    A    G        0      0        2 
   5   chr5_38984877   Sample    A    G        0      0        2 
   5   chr5_38996030     AAsi    A    G        0      0        2 
   5   chr5_38996030     AKia    A    G        0      0        2 
   5   chr5_38996030     AOna    A    G        0      0        2 
   5   chr5_38996030     ASom    A    G        0      0        2 
   5   chr5_38996030     HCab    A    G        1      2        2 
   5   chr5_38996030     HPrz    A    G        1      2        2 
   5   chr5_38996030     ZBoe    A    G        0      0        2 
   5   chr5_38996030     ZGre    A    G        0      0        2 
   5   chr5_38996030     ZHar    A    G        0      0        2 
   5   chr5_38996030   Sample    A    G        1      2        2 
   5   chr5_39004124     AAsi    T    C        0      0        2 
   5   chr5_39004124     AKia    T    C        0      0        2 
   5   chr5_39004124     AOna    T    C        0      0        2 
   5   chr5_39004124     ASom    T    C        0      0        2 
   5   chr5_39004124     HCab    T    C        1      2        2 
   5   chr5_39004124     HPrz    T    C        0      0        2 
   5   chr5_39004124     ZBoe    T    C        0      0        2 
   5   chr5_39004124     ZGre    T    C        0      0        2 
   5   chr5_39004124     ZHar    T    C        0      0        2 
   5   chr5_39004124   Sample    T    C        1      2        2 
   5   chr5_39006175     AAsi    C    T        0      0        2 
   5   chr5_39006175     AKia    C    T        0      0        2 
   5   chr5_39006175     AOna    C    T        0      0        2 
   5   chr5_39006175     ASom    C    T        0      0        2 
   5   chr5_39006175     HCab    C    T        1      2        2 
   5   chr5_39006175     HPrz    C    T        1      2        2 
   5   chr5_39006175     ZBoe    C    T        0      0        2 
   5   chr5_39006175     ZGre    C    T        0      0        2 
   5   chr5_39006175     ZHar    C    T        0      0        2 
   5   chr5_39006175   Sample    C    T        1      2        2 
   5   chr5_39012055     AAsi    T    C        0      0        2 
   5   chr5_39012055     AKia    T    C      0.5      1        2 
   5   chr5_39012055     AOna    T    C        0      0        2 
   5   chr5_39012055     ASom    T    C        0      0        2 
   5   chr5_39012055     HCab    T    C        0      0        2 
   5   chr5_39012055     HPrz    T    C        0      0        2 
   5   chr5_39012055     ZBoe    T    C        0      0        2 
   5   chr5_39012055     ZGre    T    C        0      0        2 
   5   chr5_39012055     ZHar    T    C        0      0        2 
   5   chr5_39012055   Sample    T    C        0      0        2 
   5   chr5_39017193     AAsi    T    C        0      0        2 
   5   chr5_39017193     AKia    T    C        0      0        2 
   5   chr5_39017193     AOna    T    C        0      0        2 
   5   chr5_39017193     ASom    T    C        0      0        2 
   5   chr5_39017193     HCab    T    C        0      0        2 
   5   chr5_39017193     HPrz    T    C        0      0        2 
   5   chr5_39017193     ZBoe    T    C        0      0        2 
   5   chr5_39017193     ZGre    T    C        0      0        2 
   5   chr5_39017193     ZHar    T    C        1      2        2 
   5   chr5_39017193   Sample    T    C        0      0        2 
   5   chr5_39018010     AAsi    T    C        0      0        2 
   5   chr5_39018010     AKia    T    C        0      0        2 
   5   chr5_39018010     AOna    T    C        0      0        2 
   5   chr5_39018010     ASom    T    C        0      0        2 
   5   chr5_39018010     HCab    T    C        0      0        2 
   5   chr5_39018010     HPrz    T    C        1      2        2 
   5   chr5_39018010     ZBoe    T    C        0      0        2 
   5   chr5_39018010     ZGre    T    C        0      0        2 
   5   chr5_39018010     ZHar    T    C        0      0        2 
   5   chr5_39018010   Sample    T    C        0      0        2 
   5   chr5_39021784     AAsi    C    T        0      0        2 
   5   chr5_39021784     AKia    C    T      0.5      1        2 
   5   chr5_39021784     AOna    C    T        0      0        2 
   5   chr5_39021784     ASom    C    T        0      0        2 
   5   chr5_39021784     HCab    C    T        0      0        2 
   5   chr5_39021784     HPrz    C    T        0      0        2 
   5   chr5_39021784     ZBoe    C    T        0      0        2 
   5   chr5_39021784     ZGre    C    T        0      0        2 
   5   chr5_39021784     ZHar    C    T        0      0        2 
   5   chr5_39021784   Sample    C    T        0      0        2 
   5   chr5_39023368     AAsi    C    T        0      0        2 
   5   chr5_39023368     AKia    C    T        0      0        2 
   5   chr5_39023368     AOna    C    T        0      0        2 
   5   chr5_39023368     ASom    C    T        0      0        2 
   5   chr5_39023368     HCab    C    T        1      2        2 
   5   chr5_39023368     HPrz    C    T        1      2        2 
   5   chr5_39023368     ZBoe    C    T        0      0        2 
   5   chr5_39023368     ZGre    C    T        0      0        2 
   5   chr5_39023368     ZHar    C    T        0      0        2 
   5   chr5_39023368   Sample    C    T        1      2        2 
   5   chr5_39025889     AAsi    G    A        0      0        2 
   5   chr5_39025889     AKia    G    A        1      2        2 
   5   chr5_39025889     AOna    G    A      0.5      1        2 
   5   chr5_39025889     ASom    G    A        0      0        2 
   5   chr5_39025889     HCab    G    A        0      0        2 
   5   chr5_39025889     HPrz    G    A        0      0        2 
   5   chr5_39025889     ZBoe    G    A        0      0        2 
   5   chr5_39025889     ZGre    G    A        0      0        2 
   5   chr5_39025889     ZHar    G    A        0      0        2 
   5   chr5_39025889   Sample    G    A        0      0        2 
   5   chr5_39032911     AAsi    G    A        0      0        2 
   5   chr5_39032911     AKia    G    A        0      0        2 
   5   chr5_39032911     AOna    G    A        0      0        2 
   5   chr5_39032911     ASom    G    A        0      0        2 
   5   chr5_39032911     HCab    G    A        1      2        2 
   5   chr5_39032911     HPrz    G    A        1      2        2 
   5   chr5_39032911     ZBoe    G    A        0      0        2 
   5   chr5_39032911     ZGre    G    A        0      0        2 
   5   chr5_39032911     ZHar    G    A        0      0        2 
   5   chr5_39032911   Sample    G    A        1      2        2 
   5   chr5_39033812     AAsi    A    G        0      0        2 
   5   chr5_39033812     AKia    A    G        0      0        2 
   5   chr5_39033812     AOna    A    G        0      0        2 
   5   chr5_39033812     ASom    A    G        0      0        2 
   5   chr5_39033812     HCab    A    G        1      2        2 
   5   chr5_39033812     HPrz    A    G        1      2        2 
   5   chr5_39033812     ZBoe    A    G        0      0        2 
   5   chr5_39033812     ZGre    A    G        0      0        2 
   5   chr5_39033812     ZHar    A    G        0      0        2 
   5   chr5_39033812   Sample    A    G        1      2        2 
   5   chr5_39040416     AAsi    A    G        0      0        2 
   5   chr5_39040416     AKia    A    G        0      0        2 
   5   chr5_39040416     AOna    A    G        0      0        2 
   5   chr5_39040416     ASom    A    G      0.5      1        2 
   5   chr5_39040416     HCab    A    G        0      0        2 
   5   chr5_39040416     HPrz    A    G        0      0        2 
   5   chr5_39040416     ZBoe    A    G        0      0        2 
   5   chr5_39040416     ZGre    A    G        0      0        2 
   5   chr5_39040416     ZHar    A    G        0      0        2 
   5   chr5_39040416   Sample    A    G        0      0        2 
   5   chr5_39041192     AAsi    G    C        0      0        2 
   5   chr5_39041192     AKia    G    C        0      0        2 
   5   chr5_39041192     AOna    G    C        0      0        2 
   5   chr5_39041192     ASom    G    C        0      0        2 
   5   chr5_39041192     HCab    G    C        1      2        2 
   5   chr5_39041192     HPrz    G    C      0.5      1        2 
   5   chr5_39041192     ZBoe    G    C        0      0        2 
   5   chr5_39041192     ZGre    G    C        0      0        2 
   5   chr5_39041192     ZHar    G    C        0      0        2 
   5   chr5_39041192   Sample    G    C        1      2        2 
   5   chr5_39043826     AAsi    A    G        0      0        2 
   5   chr5_39043826     AKia    A    G        0      0        2 
   5   chr5_39043826     AOna    A    G        0      0        2 
   5   chr5_39043826     ASom    A    G        1      2        2 
   5   chr5_39043826     HCab    A    G        1      2        2 
   5   chr5_39043826     HPrz    A    G        1      2        2 
   5   chr5_39043826     ZBoe    A    G        0      0        2 
   5   chr5_39043826     ZGre    A    G        0      0        2 
   5   chr5_39043826     ZHar    A    G        0      0        2 
   5   chr5_39043826   Sample    A    G        1      2        2 
   5   chr5_39046590     AAsi    T    C        0      0        2 
   5   chr5_39046590     AKia    T    C        0      0        2 
   5   chr5_39046590     AOna    T    C        0      0        2 
   5   chr5_39046590     ASom    T    C        0      0        2 
   5   chr5_39046590     HCab    T    C        0      0        2 
   5   chr5_39046590     HPrz    T    C        0      0        2 
   5   chr5_39046590     ZBoe    T    C      0.5      1        2 
   5   chr5_39046590     ZGre    T    C        0      0        2 
   5   chr5_39046590     ZHar    T    C        0      0        2 
   5   chr5_39046590   Sample    T    C        0      0        2 
   5   chr5_39059811     AAsi    C    T        0      0        2 
   5   chr5_39059811     AKia    C    T        0      0        2 
   5   chr5_39059811     AOna    C    T      0.5      1        2 
   5   chr5_39059811     ASom    C    T        0      0        2 
   5   chr5_39059811     HCab    C    T        0      0        2 
   5   chr5_39059811     HPrz    C    T        0      0        2 
   5   chr5_39059811     ZBoe    C    T        0      0        2 
   5   chr5_39059811     ZGre    C    T        0      0        2 
   5   chr5_39059811     ZHar    C    T        0      0        2 
   5   chr5_39059811   Sample    C    T        0      0        2 
   5   chr5_39067986     AAsi    A    G        0      0        2 
   5   chr5_39067986     AKia    A    G        0      0        2 
   5   chr5_39067986     AOna    A    G        0      0        2 
   5   chr5_39067986     ASom    A    G        0      0        2 
   5   chr5_39067986     HCab    A    G        1      2        2 
   5   chr5_39067986     HPrz    A    G        1      2        2 
   5   chr5_39067986     ZBoe    A    G        0      0        2 
   5   chr5_39067986     ZGre    A    G        0      0        2 
   5   chr5_39067986     ZHar    A    G        0      0        2 
   5   chr5_39067986   Sample    A    G        1      2        2 
   5   chr5_39068731     AAsi    T    A        0      0        2 
   5   chr5_39068731     AKia    T    A        0      0        2 
   5   chr5_39068731     AOna    T    A        0      0        2 
   5   chr5_39068731     ASom    T    A        0      0        2 
   5   chr5_39068731     HCab    T    A        1      2        2 
   5   chr5_39068731     HPrz    T    A        1      2        2 
   5   chr5_39068731     ZBoe    T    A        0      0        2 
   5   chr5_39068731     ZGre    T    A        0      0        2 
   5   chr5_39068731     ZHar    T    A        0      0        2 
   5   chr5_39068731   Sample    T    A        1      2        2 
   5   chr5_39078464     AAsi    G    A        0      0        2 
   5   chr5_39078464     AKia    G    A        0      0        2 
   5   chr5_39078464     AOna    G    A        0      0        2 
   5   chr5_39078464     ASom    G    A        0      0        2 
   5   chr5_39078464     HCab    G    A        0      0        2 
   5   chr5_39078464     HPrz    G    A      0.5      1        2 
   5   chr5_39078464     ZBoe    G    A        0      0        2 
   5   chr5_39078464     ZGre    G    A        0      0        2 
   5   chr5_39078464     ZHar    G    A        0      0        2 
   5   chr5_39078464   Sample    G    A        0      0        2 
   5   chr5_39085950     AAsi    C    T        0      0        2 
   5   chr5_39085950     AKia    C    T        1      2        2 
   5   chr5_39085950     AOna    C    T        0      0        2 
   5   chr5_39085950     ASom    C    T        0      0        2 
   5   chr5_39085950     HCab    C    T        0      0        2 
   5   chr5_39085950     HPrz    C    T        0      0        2 
   5   chr5_39085950     ZBoe    C    T        0      0        2 
   5   chr5_39085950     ZGre    C    T        0      0        2 
   5   chr5_39085950     ZHar    C    T        0      0        2 
   5   chr5_39085950   Sample    C    T        0      0        2 
   5   chr5_39097224     AAsi    A    G        0      0        2 
   5   chr5_39097224     AKia    A    G        0      0        2 
   5   chr5_39097224     AOna    A    G        0      0        2 
   5   chr5_39097224     ASom    A    G        0      0        2 
   5   chr5_39097224     HCab    A    G        1      2        2 
   5   chr5_39097224     HPrz    A    G        1      2        2 
   5   chr5_39097224     ZBoe    A    G        0      0        2 
   5   chr5_39097224     ZGre    A    G        0      0        2 
   5   chr5_39097224     ZHar    A    G        0      0        2 
   5   chr5_39097224   Sample    A    G        1      2        2 
   5   chr5_39100603     AAsi    T    C        0      0        2 
   5   chr5_39100603     AKia    T    C        0      0        2 
   5   chr5_39100603     AOna    T    C        0      0        2 
   5   chr5_39100603     ASom    T    C        0      0        2 
   5   chr5_39100603     HCab    T    C        0      0        2 
   5   chr5_39100603     HPrz    T    C        0      0        2 
   5   chr5_39100603     ZBoe    T    C        0      0        2 
   5   chr5_39100603     ZGre    T    C        0      0        2 
   5   chr5_39100603     ZHar    T    C      0.5      1        2 
   5   chr5_39100603   Sample    T    C        0      0        2 
   5   chr5_39101695     AAsi    T    C        0      0        2 
   5   chr5_39101695     AKia    T    C        0      0        2 
   5   chr5_39101695     AOna    T    C      0.5      1        2 
   5   chr5_39101695     ASom    T    C        0      0        2 
   5   chr5_39101695     HCab    T    C        0      0        2 
   5   chr5_39101695     HPrz    T    C        0      0        2 
   5   chr5_39101695     ZBoe    T    C        0      0        2 
   5   chr5_39101695     ZGre    T    C        0      0        2 
   5   chr5_39101695     ZHar    T    C        0      0        2 
   5   chr5_39101695   Sample    T    C        0      0        2 
   5   chr5_39112336     AAsi    A    G        0      0        2 
   5   chr5_39112336     AKia    A    G        0      0        2 
   5   chr5_39112336     AOna    A    G        0      0        2 
   5   chr5_39112336     ASom    A    G        0      0        2 
   5   chr5_39112336     HCab    A    G        0      0        2 
   5   chr5_39112336     HPrz    A    G        0      0        2 
   5   chr5_39112336     ZBoe    A    G        1      2        2 
   5   chr5_39112336     ZGre    A    G        0      0        2 
   5   chr5_39112336     ZHar    A    G        0      0        2 
   5   chr5_39112336   Sample    A    G        0      0        2 
   5   chr5_39112394     AAsi    C    T        0      0        2 
   5   chr5_39112394     AKia    C    T        0      0        2 
   5   chr5_39112394     AOna    C    T        0      0        2 
   5   chr5_39112394     ASom    C    T        0      0        2 
   5   chr5_39112394     HCab    C    T        1      2        2 
   5   chr5_39112394     HPrz    C    T        0      0        2 
   5   chr5_39112394     ZBoe    C    T        0      0        2 
   5   chr5_39112394     ZGre    C    T        0      0        2 
   5   chr5_39112394     ZHar    C    T        0      0        2 
   5   chr5_39112394   Sample    C    T        0      0        2 
   5   chr5_39114847     AAsi    A    G        0      0        2 
   5   chr5_39114847     AKia    A    G        1      2        2 
   5   chr5_39114847     AOna    A    G        0      0        2 
   5   chr5_39114847     ASom    A    G        0      0        2 
   5   chr5_39114847     HCab    A    G        0      0        2 
   5   chr5_39114847     HPrz    A    G        0      0        2 
   5   chr5_39114847     ZBoe    A    G        0      0        2 
   5   chr5_39114847     ZGre    A    G        1      2        2 
   5   chr5_39114847     ZHar    A    G        0      0        2 
   5   chr5_39114847   Sample    A    G        0      0        2 
   5   chr5_39117386     AAsi    G    C        0      0        2 
   5   chr5_39117386     AKia    G    C        0      0        2 
   5   chr5_39117386     AOna    G    C      0.5      1        2 
   5   chr5_39117386     ASom    G    C        0      0        2 
   5   chr5_39117386     HCab    G    C        0      0        2 
   5   chr5_39117386     HPrz    G    C        0      0        2 
   5   chr5_39117386     ZBoe    G    C        0      0        2 
   5   chr5_39117386     ZGre    G    C        0      0        2 
   5   chr5_39117386     ZHar    G    C        0      0        2 
   5   chr5_39117386   Sample    G    C        0      0        2 
   5   chr5_39122636     AAsi    T    C        1      2        2 
   5   chr5_39122636     AKia    T    C        0      0        2 
   5   chr5_39122636     AOna    T    C        0      0        2 
   5   chr5_39122636     ASom    T    C        0      0        2 
   5   chr5_39122636     HCab    T    C        0      0        2 
   5   chr5_39122636     HPrz    T    C        0      0        2 
   5   chr5_39122636     ZBoe    T    C        0      0        2 
   5   chr5_39122636     ZGre    T    C        0      0        2 
   5   chr5_39122636     ZHar    T    C        0      0        2 
   5   chr5_39122636   Sample    T    C        0      0        2 
   5   chr5_39124793     AAsi    G    A        0      0        2 
   5   chr5_39124793     AKia    G    A        0      0        2 
   5   chr5_39124793     AOna    G    A        0      0        2 
   5   chr5_39124793     ASom    G    A        0      0        2 
   5   chr5_39124793     HCab    G    A        1      2        2 
   5   chr5_39124793     HPrz    G    A        1      2        2 
   5   chr5_39124793     ZBoe    G    A        0      0        2 
   5   chr5_39124793     ZGre    G    A        0      0        2 
   5   chr5_39124793     ZHar    G    A        0      0        2 
   5   chr5_39124793   Sample    G    A        1      2        2 
   5   chr5_39144886     AAsi    T    C        0      0        2 
   5   chr5_39144886     AKia    T    C        0      0        2 
   5   chr5_39144886     AOna    T    C        0      0        2 
   5   chr5_39144886     ASom    T    C        0      0        2 
   5   chr5_39144886     HCab    T    C        0      0        2 
   5   chr5_39144886     HPrz    T    C        0      0        2 
   5   chr5_39144886     ZBoe    T    C        0      0        2 
   5   chr5_39144886     ZGre    T    C        1      2        2 
   5   chr5_39144886     ZHar    T    C        0      0        2 
   5   chr5_39144886   Sample    T    C        0      0        2 
   5   chr5_39145378     AAsi    T    C        0      0        2 
   5   chr5_39145378     AKia    T    C        0      0        2 
   5   chr5_39145378     AOna    T    C      0.5      1        2 
   5   chr5_39145378     ASom    T    C        0      0        2 
   5   chr5_39145378     HCab    T    C        0      0        2 
   5   chr5_39145378     HPrz    T    C        0      0        2 
   5   chr5_39145378     ZBoe    T    C        0      0        2 
   5   chr5_39145378     ZGre    T    C        0      0        2 
   5   chr5_39145378     ZHar    T    C        0      0        2 
   5   chr5_39145378   Sample    T    C        0      0        2 
   5   chr5_39165492     AAsi    C    A        0      0        2 
   5   chr5_39165492     AKia    C    A        0      0        2 
   5   chr5_39165492     AOna    C    A        0      0        2 
   5   chr5_39165492     ASom    C    A        0      0        2 
   5   chr5_39165492     HCab    C    A        1      2        2 
   5   chr5_39165492     HPrz    C    A        1      2        2 
   5   chr5_39165492     ZBoe    C    A        0      0        2 
   5   chr5_39165492     ZGre    C    A        0      0        2 
   5   chr5_39165492     ZHar    C    A        0      0        2 
   5   chr5_39165492   Sample    C    A        1      2        2 
   5   chr5_39167860     AAsi    A    G        0      0        2 
   5   chr5_39167860     AKia    A    G        0      0        2 
   5   chr5_39167860     AOna    A    G        0      0        2 
   5   chr5_39167860     ASom    A    G        0      0        2 
   5   chr5_39167860     HCab    A    G        1      2        2 
   5   chr5_39167860     HPrz    A    G        1      2        2 
   5   chr5_39167860     ZBoe    A    G        0      0        2 
   5   chr5_39167860     ZGre    A    G        0      0        2 
   5   chr5_39167860     ZHar    A    G        0      0        2 
   5   chr5_39167860   Sample    A    G        1      2        2 
   5   chr5_39171089     AAsi    G    C        0      0        2 
   5   chr5_39171089     AKia    G    C        0      0        2 
   5   chr5_39171089     AOna    G    C        0      0        2 
   5   chr5_39171089     ASom    G    C        0      0        2 
   5   chr5_39171089     HCab    G    C        0      0        2 
   5   chr5_39171089     HPrz    G    C        0      0        2 
   5   chr5_39171089     ZBoe    G    C        0      0        2 
   5   chr5_39171089     ZGre    G    C        1      2        2 
   5   chr5_39171089     ZHar    G    C        1      2        2 
   5   chr5_39171089   Sample    G    C        0      0        2 
   5   chr5_39174926     AAsi    C    T        1      2        2 
   5   chr5_39174926     AKia    C    T        1      2        2 
   5   chr5_39174926     AOna    C    T        0      0        2 
   5   chr5_39174926     ASom    C    T        1      2        2 
   5   chr5_39174926     HCab    C    T        0      0        2 
   5   chr5_39174926     HPrz    C    T        0      0        2 
   5   chr5_39174926     ZBoe    C    T        1      2        2 
   5   chr5_39174926     ZGre    C    T        0      0        2 
   5   chr5_39174926     ZHar    C    T        0      0        2 
   5   chr5_39174926   Sample    C    T        1      2        2 
   5   chr5_39176443     AAsi    C    G        0      0        2 
   5   chr5_39176443     AKia    C    G        1      2        2 
   5   chr5_39176443     AOna    C    G        0      0        2 
   5   chr5_39176443     ASom    C    G        0      0        2 
   5   chr5_39176443     HCab    C    G        0      0        2 
   5   chr5_39176443     HPrz    C    G        0      0        2 
   5   chr5_39176443     ZBoe    C    G        0      0        2 
   5   chr5_39176443     ZGre    C    G        0      0        2 
   5   chr5_39176443     ZHar    C    G        0      0        2 
   5   chr5_39176443   Sample    C    G        0      0        2 
   5   chr5_39180003     AAsi    T    C        0      0        2 
   5   chr5_39180003     AKia    T    C        0      0        2 
   5   chr5_39180003     AOna    T    C        0      0        2 
   5   chr5_39180003     ASom    T    C        1      2        2 
   5   chr5_39180003     HCab    T    C        0      0        2 
   5   chr5_39180003     HPrz    T    C        0      0        2 
   5   chr5_39180003     ZBoe    T    C        0      0        2 
   5   chr5_39180003     ZGre    T    C        0      0        2 
   5   chr5_39180003     ZHar    T    C        0      0        2 
   5   chr5_39180003   Sample    T    C        0      0        2 
   5   chr5_39180494     AAsi    G    A        1      2        2 
   5   chr5_39180494     AKia    G    A        0      0        2 
   5   chr5_39180494     AOna    G    A        0      0        2 
   5   chr5_39180494     ASom    G    A        1      2        2 
   5   chr5_39180494     HCab    G    A        0      0        2 
   5   chr5_39180494     HPrz    G    A        0      0        2 
   5   chr5_39180494     ZBoe    G    A        0      0        2 
   5   chr5_39180494     ZGre    G    A        0      0        2 
   5   chr5_39180494     ZHar    G    A        0      0        2 
   5   chr5_39180494   Sample    G    A        0      0        2 
   5   chr5_39191596     AAsi    T    C        0      0        2 
   5   chr5_39191596     AKia    T    C        0      0        2 
   5   chr5_39191596     AOna    T    C        0      0        2 
   5   chr5_39191596     ASom    T    C        1      2        2 
   5   chr5_39191596     HCab    T    C        0      0        2 
   5   chr5_39191596     HPrz    T    C        0      0        2 
   5   chr5_39191596     ZBoe    T    C        0      0        2 
   5   chr5_39191596     ZGre    T    C        0      0        2 
   5   chr5_39191596     ZHar    T    C        0      0        2 
   5   chr5_39191596   Sample    T    C        0      0        2 
   5   chr5_39213506     AAsi    G    A        0      0        2 
   5   chr5_39213506     AKia    G    A        0      0        2 
   5   chr5_39213506     AOna    G    A        0      0        2 
   5   chr5_39213506     ASom    G    A        0      0        2 
   5   chr5_39213506     HCab    G    A        0      0        2 
   5   chr5_39213506     HPrz    G    A        0      0        2 
   5   chr5_39213506     ZBoe    G    A        0      0        2 
   5   chr5_39213506     ZGre    G    A        0      0        2 
   5   chr5_39213506     ZHar    G    A        1      2        2 
   5   chr5_39213506   Sample    G    A        0      0        2 
   5   chr5_39222527     AAsi    G    C        0      0        2 
   5   chr5_39222527     AKia    G    C        0      0        2 
   5   chr5_39222527     AOna    G    C        0      0        2 
   5   chr5_39222527     ASom    G    C        0      0        2 
   5   chr5_39222527     HCab    G    C        0      0        2 
   5   chr5_39222527     HPrz    G    C        0      0        2 
   5   chr5_39222527     ZBoe    G    C        1      2        2 
   5   chr5_39222527     ZGre    G    C        0      0        2 
   5   chr5_39222527     ZHar    G    C        0      0        2 
   5   chr5_39222527   Sample    G    C        0      0        2 
   5   chr5_39224230     AAsi    T    G        0      0        2 
   5   chr5_39224230     AKia    T    G        0      0        2 
   5   chr5_39224230     AOna    T    G        0      0        2 
   5   chr5_39224230     ASom    T    G        0      0        2 
   5   chr5_39224230     HCab    T    G        1      2        2 
   5   chr5_39224230     HPrz    T    G        1      2        2 
   5   chr5_39224230     ZBoe    T    G        0      0        2 
   5   chr5_39224230     ZGre    T    G        0      0        2 
   5   chr5_39224230     ZHar    T    G        0      0        2 
   5   chr5_39224230   Sample    T    G        1      2        2 
   5   chr5_39238505     AAsi    A    G        0      0        2 
   5   chr5_39238505     AKia    A    G        0      0        2 
   5   chr5_39238505     AOna    A    G        0      0        2 
   5   chr5_39238505     ASom    A    G        0      0        2 
   5   chr5_39238505     HCab    A    G        0      0        2 
   5   chr5_39238505     HPrz    A    G        0      0        2 
   5   chr5_39238505     ZBoe    A    G        0      0        2 
   5   chr5_39238505     ZGre    A    G        1      2        2 
   5   chr5_39238505     ZHar    A    G        0      0        2 
   5   chr5_39238505   Sample    A    G        0      0        2 
   5   chr5_39250279     AAsi    A    G        1      2        2 
   5   chr5_39250279     AKia    A    G        0      0        2 
   5   chr5_39250279     AOna    A    G        0      0        2 
   5   chr5_39250279     ASom    A    G        1      2        2 
   5   chr5_39250279     HCab    A    G        0      0        2 
   5   chr5_39250279     HPrz    A    G        0      0        2 
   5   chr5_39250279     ZBoe    A    G        0      0        2 
   5   chr5_39250279     ZGre    A    G        0      0        2 
   5   chr5_39250279     ZHar    A    G        0      0        2 
   5   chr5_39250279   Sample    A    G        0      0        2 
   5   chr5_39278865     AAsi    G    A        0      0        2 
   5   chr5_39278865     AKia    G    A        1      2        2 
   5   chr5_39278865     AOna    G    A      0.5      1        2 
   5   chr5_39278865     ASom    G    A        0      0        2 
   5   chr5_39278865     HCab    G    A        0      0        2 
   5   chr5_39278865     HPrz    G    A        1      2        2 
   5   chr5_39278865     ZBoe    G    A        0      0        2 
   5   chr5_39278865     ZGre    G    A        0      0        2 
   5   chr5_39278865     ZHar    G    A        0      0        2 
   5   chr5_39278865   Sample    G    A        1      2        2 
   5   chr5_39285600     AAsi    A    G        0      0        2 
   5   chr5_39285600     AKia    A    G        0      0        2 
   5   chr5_39285600     AOna    A    G        0      0        2 
   5   chr5_39285600     ASom    A    G      0.5      1        2 
   5   chr5_39285600     HCab    A    G        0      0        2 
   5   chr5_39285600     HPrz    A    G        1      2        2 
   5   chr5_39285600     ZBoe    A    G        0      0        2 
   5   chr5_39285600     ZGre    A    G        1      2        2 
   5   chr5_39285600     ZHar    A    G        0      0        2 
   5   chr5_39285600   Sample    A    G        1      2        2 
   5   chr5_39296466     AAsi    G    C        0      0        2 
   5   chr5_39296466     AKia    G    C        0      0        2 
   5   chr5_39296466     AOna    G    C        0      0        2 
   5   chr5_39296466     ASom    G    C        0      0        2 
   5   chr5_39296466     HCab    G    C        1      2        2 
   5   chr5_39296466     HPrz    G    C        1      2        2 
   5   chr5_39296466     ZBoe    G    C        0      0        2 
   5   chr5_39296466     ZGre    G    C        0      0        2 
   5   chr5_39296466     ZHar    G    C        0      0        2 
   5   chr5_39296466   Sample    G    C        1      2        2 
   5   chr5_39300517     AAsi    C    T        0      0        2 
   5   chr5_39300517     AKia    C    T        0      0        2 
   5   chr5_39300517     AOna    C    T        0      0        2 
   5   chr5_39300517     ASom    C    T        0      0        2 
   5   chr5_39300517     HCab    C    T        0      0        2 
   5   chr5_39300517     HPrz    C    T        1      2        2 
   5   chr5_39300517     ZBoe    C    T        0      0        2 
   5   chr5_39300517     ZGre    C    T        0      0        2 
   5   chr5_39300517     ZHar    C    T        0      0        2 
   5   chr5_39300517   Sample    C    T        1      2        2 
   5   chr5_39301314     AAsi    C    T        0      0        2 
   5   chr5_39301314     AKia    C    T        0      0        2 
   5   chr5_39301314     AOna    C    T        0      0        2 
   5   chr5_39301314     ASom    C    T        0      0        2 
   5   chr5_39301314     HCab    C    T        0      0        2 
   5   chr5_39301314     HPrz    C    T        0      0        2 
   5   chr5_39301314     ZBoe    C    T        0      0        2 
   5   chr5_39301314     ZGre    C    T        1      2        2 
   5   chr5_39301314     ZHar    C    T        0      0        2 
   5   chr5_39301314   Sample    C    T        0      0        2 
   5   chr5_39305444     AAsi    T    C        0      0        2 
   5   chr5_39305444     AKia    T    C        0      0        2 
   5   chr5_39305444     AOna    T    C        0      0        2 
   5   chr5_39305444     ASom    T    C        1      2        2 
   5   chr5_39305444     HCab    T    C        0      0        2 
   5   chr5_39305444     HPrz    T    C        0      0        2 
   5   chr5_39305444     ZBoe    T    C        0      0        2 
   5   chr5_39305444     ZGre    T    C        0      0        2 
   5   chr5_39305444     ZHar    T    C        0      0        2 
   5   chr5_39305444   Sample    T    C        0      0        2 
   5   chr5_39317954     AAsi    C    A        0      0        2 
   5   chr5_39317954     AKia    C    A        0      0        2 
   5   chr5_39317954     AOna    C    A        0      0        2 
   5   chr5_39317954     ASom    C    A        0      0        2 
   5   chr5_39317954     HCab    C    A        0      0        2 
   5   chr5_39317954     HPrz    C    A        0      0        2 
   5   chr5_39317954     ZBoe    C    A        0      0        2 
   5   chr5_39317954     ZGre    C    A        0      0        2 
   5   chr5_39317954     ZHar    C    A        1      2        2 
   5   chr5_39317954   Sample    C    A        0      0        2 
   5   chr5_39323284     AAsi    T    G        0      0        2 
   5   chr5_39323284     AKia    T    G        0      0        2 
   5   chr5_39323284     AOna    T    G        0      0        2 
   5   chr5_39323284     ASom    T    G        0      0        2 
   5   chr5_39323284     HCab    T    G        0      0        2 
   5   chr5_39323284     HPrz    T    G        0      0        2 
   5   chr5_39323284     ZBoe    T    G        0      0        2 
   5   chr5_39323284     ZGre    T    G        1      2        2 
   5   chr5_39323284     ZHar    T    G        0      0        2 
   5   chr5_39323284   Sample    T    G        0      0        2 
   5   chr5_39344758     AAsi    T    G        0      0        2 
   5   chr5_39344758     AKia    T    G        0      0        2 
   5   chr5_39344758     AOna    T    G        0      0        2 
   5   chr5_39344758     ASom    T    G      0.5      1        2 
   5   chr5_39344758     HCab    T    G        0      0        2 
   5   chr5_39344758     HPrz    T    G        0      0        2 
   5   chr5_39344758     ZBoe    T    G        0      0        2 
   5   chr5_39344758     ZGre    T    G        0      0        2 
   5   chr5_39344758     ZHar    T    G        0      0        2 
   5   chr5_39344758   Sample    T    G        0      0        2 
   5   chr5_39350315     AAsi    T    C        0      0        2 
   5   chr5_39350315     AKia    T    C        1      2        2 
   5   chr5_39350315     AOna    T    C        0      0        2 
   5   chr5_39350315     ASom    T    C        0      0        2 
   5   chr5_39350315     HCab    T    C        0      0        2 
   5   chr5_39350315     HPrz    T    C        0      0        2 
   5   chr5_39350315     ZBoe    T    C        0      0        2 
   5   chr5_39350315     ZGre    T    C        0      0        2 
   5   chr5_39350315     ZHar    T    C        0      0        2 
   5   chr5_39350315   Sample    T    C        0      0        2 
   5   chr5_39351458     AAsi    G    A        0      0        2 
   5   chr5_39351458     AKia    G    A        0      0        2 
   5   chr5_39351458     AOna    G    A        0      0        2 
   5   chr5_39351458     ASom    G    A        0      0        2 
   5   chr5_39351458     HCab    G    A        0      0        2 
   5   chr5_39351458     HPrz    G    A        0      0        2 
   5   chr5_39351458     ZBoe    G    A      0.5      1        2 
   5   chr5_39351458     ZGre    G    A        0      0        2 
   5   chr5_39351458     ZHar    G    A        0      0        2 
   5   chr5_39351458   Sample    G    A        0      0        2 
   5   chr5_39353445     AAsi    T    C        0      0        2 
   5   chr5_39353445     AKia    T    C        0      0        2 
   5   chr5_39353445     AOna    T    C        0      0        2 
   5   chr5_39353445     ASom    T    C        0      0        2 
   5   chr5_39353445     HCab    T    C        1      2        2 
   5   chr5_39353445     HPrz    T    C        1      2        2 
   5   chr5_39353445     ZBoe    T    C        0      0        2 
   5   chr5_39353445     ZGre    T    C        0      0        2 
   5   chr5_39353445     ZHar    T    C        0      0        2 
   5   chr5_39353445   Sample    T    C        1      2        2 
   5   chr5_39371262     AAsi    G    C        0      0        2 
   5   chr5_39371262     AKia    G    C        0      0        2 
   5   chr5_39371262     AOna    G    C        0      0        2 
   5   chr5_39371262     ASom    G    C        1      2        2 
   5   chr5_39371262     HCab    G    C        0      0        2 
   5   chr5_39371262     HPrz    G    C        0      0        2 
   5   chr5_39371262     ZBoe    G    C        0      0        2 
   5   chr5_39371262     ZGre    G    C        0      0        2 
   5   chr5_39371262     ZHar    G    C        0      0        2 
   5   chr5_39371262   Sample    G    C        0      0        2 
   5   chr5_39376223     AAsi    T    C        0      0        2 
   5   chr5_39376223     AKia    T    C        0      0        2 
   5   chr5_39376223     AOna    T    C        0      0        2 
   5   chr5_39376223     ASom    T    C        0      0        2 
   5   chr5_39376223     HCab    T    C        1      2        2 
   5   chr5_39376223     HPrz    T    C        1      2        2 
   5   chr5_39376223     ZBoe    T    C        0      0        2 
   5   chr5_39376223     ZGre    T    C        0      0        2 
   5   chr5_39376223     ZHar    T    C        0      0        2 
   5   chr5_39376223   Sample    T    C        1      2        2 
   5   chr5_39390874     AAsi    A    G        0      0        2 
   5   chr5_39390874     AKia    A    G        0      0        2 
   5   chr5_39390874     AOna    A    G        0      0        2 
   5   chr5_39390874     ASom    A    G        0      0        2 
   5   chr5_39390874     HCab    A    G        1      2        2 
   5   chr5_39390874     HPrz    A    G        1      2        2 
   5   chr5_39390874     ZBoe    A    G        0      0        2 
   5   chr5_39390874     ZGre    A    G        0      0        2 
   5   chr5_39390874     ZHar    A    G        0      0        2 
   5   chr5_39390874   Sample    A    G        1      2        2 
   5   chr5_39394248     AAsi    A    G        0      0        2 
   5   chr5_39394248     AKia    A    G        1      2        2 
   5   chr5_39394248     AOna    A    G      0.5      1        2 
   5   chr5_39394248     ASom    A    G        0      0        2 
   5   chr5_39394248     HCab    A    G        0      0        2 
   5   chr5_39394248     HPrz    A    G        0      0        2 
   5   chr5_39394248     ZBoe    A    G        0      0        2 
   5   chr5_39394248     ZGre    A    G        0      0        2 
   5   chr5_39394248     ZHar    A    G        0      0        2 
   5   chr5_39394248   Sample    A    G        0      0        2 
   5   chr5_39396612     AAsi    G    A        0      0        2 
   5   chr5_39396612     AKia    G    A        0      0        2 
   5   chr5_39396612     AOna    G    A      0.5      1        2 
   5   chr5_39396612     ASom    G    A        0      0        2 
   5   chr5_39396612     HCab    G    A        0      0        2 
   5   chr5_39396612     HPrz    G    A        0      0        2 
   5   chr5_39396612     ZBoe    G    A        0      0        2 
   5   chr5_39396612     ZGre    G    A        0      0        2 
   5   chr5_39396612     ZHar    G    A        0      0        2 
   5   chr5_39396612   Sample    G    A        0      0        2 
   5   chr5_39398910     AAsi    G    A        0      0        2 
   5   chr5_39398910     AKia    G    A        0      0        2 
   5   chr5_39398910     AOna    G    A        0      0        2 
   5   chr5_39398910     ASom    G    A        0      0        2 
   5   chr5_39398910     HCab    G    A        1      2        2 
   5   chr5_39398910     HPrz    G    A        1      2        2 
   5   chr5_39398910     ZBoe    G    A        0      0        2 
   5   chr5_39398910     ZGre    G    A        0      0        2 
   5   chr5_39398910     ZHar    G    A        0      0        2 
   5   chr5_39398910   Sample    G    A        1      2        2 
   5   chr5_39401736     AAsi    T    C        0      0        2 
   5   chr5_39401736     AKia    T    C        0      0        2 
   5   chr5_39401736     AOna    T    C        0      0        2 
   5   chr5_39401736     ASom    T    C        0      0        2 
   5   chr5_39401736     HCab    T    C        0      0        2 
   5   chr5_39401736     HPrz    T    C        0      0        2 
   5   chr5_39401736     ZBoe    T    C      0.5      1        2 
   5   chr5_39401736     ZGre    T    C        0      0        2 
   5   chr5_39401736     ZHar    T    C        0      0        2 
   5   chr5_39401736   Sample    T    C        0      0        2 
   5   chr5_39408513     AAsi    C    A        0      0        2 
   5   chr5_39408513     AKia    C    A        1      2        2 
   5   chr5_39408513     AOna    C    A        1      2        2 
   5   chr5_39408513     ASom    C    A        0      0        2 
   5   chr5_39408513     HCab    C    A        0      0        2 
   5   chr5_39408513     HPrz    C    A        0      0        2 
   5   chr5_39408513     ZBoe    C    A        0      0        2 
   5   chr5_39408513     ZGre    C    A        0      0        2 
   5   chr5_39408513     ZHar    C    A        0      0        2 
   5   chr5_39408513   Sample    C    A        0      0        2 
   5   chr5_39419150     AAsi    G    A        0      0        2 
   5   chr5_39419150     AKia    G    A        0      0        2 
   5   chr5_39419150     AOna    G    A      0.5      1        2 
   5   chr5_39419150     ASom    G    A        0      0        2 
   5   chr5_39419150     HCab    G    A        1      2        2 
   5   chr5_39419150     HPrz    G    A        1      2        2 
   5   chr5_39419150     ZBoe    G    A        0      0        2 
   5   chr5_39419150     ZGre    G    A        0      0        2 
   5   chr5_39419150     ZHar    G    A        0      0        2 
   5   chr5_39419150   Sample    G    A        1      2        2 
   5   chr5_39424758     AAsi    C    A        0      0        2 
   5   chr5_39424758     AKia    C    A        1      2        2 
   5   chr5_39424758     AOna    C    A        0      0        2 
   5   chr5_39424758     ASom    C    A        0      0        2 
   5   chr5_39424758     HCab    C    A        0      0        2 
   5   chr5_39424758     HPrz    C    A        0      0        2 
   5   chr5_39424758     ZBoe    C    A        0      0        2 
   5   chr5_39424758     ZGre    C    A        0      0        2 
   5   chr5_39424758     ZHar    C    A        0      0        2 
   5   chr5_39424758   Sample    C    A        0      0        2 
   5   chr5_39426728     AAsi    C    T        0      0        2 
   5   chr5_39426728     AKia    C    T        0      0        2 
   5   chr5_39426728     AOna    C    T        0      0        2 
   5   chr5_39426728     ASom    C    T        0      0        2 
   5   chr5_39426728     HCab    C    T        1      2        2 
   5   chr5_39426728     HPrz    C    T        1      2        2 
   5   chr5_39426728     ZBoe    C    T        0      0        2 
   5   chr5_39426728     ZGre    C    T        0      0        2 
   5   chr5_39426728     ZHar    C    T        0      0        2 
   5   chr5_39426728   Sample    C    T        1      2        2 
   5   chr5_39429093     AAsi    G    A        0      0        2 
   5   chr5_39429093     AKia    G    A        0      0        2 
   5   chr5_39429093     AOna    G    A        0      0        2 
   5   chr5_39429093     ASom    G    A        0      0        2 
   5   chr5_39429093     HCab    G    A        1      2        2 
   5   chr5_39429093     HPrz    G    A        1      2        2 
   5   chr5_39429093     ZBoe    G    A        0      0        2 
   5   chr5_39429093     ZGre    G    A        0      0        2 
   5   chr5_39429093     ZHar    G    A        0      0        2 
   5   chr5_39429093   Sample    G    A        1      2        2 
   5   chr5_39441689     AAsi    G    A        0      0        2 
   5   chr5_39441689     AKia    G    A        0      0        2 
   5   chr5_39441689     AOna    G    A        0      0        2 
   5   chr5_39441689     ASom    G    A        0      0        2 
   5   chr5_39441689     HCab    G    A        0      0        2 
   5   chr5_39441689     HPrz    G    A        0      0        2 
   5   chr5_39441689     ZBoe    G    A        0      0        2 
   5   chr5_39441689     ZGre    G    A        0      0        2 
   5   chr5_39441689     ZHar    G    A        1      2        2 
   5   chr5_39441689   Sample    G    A        0      0        2 
   5   chr5_39449240     AAsi    G    C        0      0        2 
   5   chr5_39449240     AKia    G    C        0      0        2 
   5   chr5_39449240     AOna    G    C        0      0        2 
   5   chr5_39449240     ASom    G    C        0      0        2 
   5   chr5_39449240     HCab    G    C        0      0        2 
   5   chr5_39449240     HPrz    G    C        1      2        2 
   5   chr5_39449240     ZBoe    G    C        0      0        2 
   5   chr5_39449240     ZGre    G    C        0      0        2 
   5   chr5_39449240     ZHar    G    C        0      0        2 
   5   chr5_39449240   Sample    G    C        1      2        2 
   5   chr5_39457443     AAsi    T    C        0      0        2 
   5   chr5_39457443     AKia    T    C        0      0        2 
   5   chr5_39457443     AOna    T    C        0      0        2 
   5   chr5_39457443     ASom    T    C        0      0        2 
   5   chr5_39457443     HCab    T    C        1      2        2 
   5   chr5_39457443     HPrz    T    C        1      2        2 
   5   chr5_39457443     ZBoe    T    C        0      0        2 
   5   chr5_39457443     ZGre    T    C        0      0        2 
   5   chr5_39457443     ZHar    T    C        0      0        2 
   5   chr5_39457443   Sample    T    C        1      2        2 
   5   chr5_39461968     AAsi    A    T        0      0        2 
   5   chr5_39461968     AKia    A    T        0      0        2 
   5   chr5_39461968     AOna    A    T        0      0        2 
   5   chr5_39461968     ASom    A    T        0      0        2 
   5   chr5_39461968     HCab    A    T        0      0        2 
   5   chr5_39461968     HPrz    A    T        0      0        2 
   5   chr5_39461968     ZBoe    A    T      0.5      1        2 
   5   chr5_39461968     ZGre    A    T        0      0        2 
   5   chr5_39461968     ZHar    A    T        0      0        2 
   5   chr5_39461968   Sample    A    T        0      0        2 
   5   chr5_39462110     AAsi    T    C      0.5      1        2 
   5   chr5_39462110     AKia    T    C        0      0        2 
   5   chr5_39462110     AOna    T    C        0      0        2 
   5   chr5_39462110     ASom    T    C        0      0        2 
   5   chr5_39462110     HCab    T    C        0      0        2 
   5   chr5_39462110     HPrz    T    C        0      0        2 
   5   chr5_39462110     ZBoe    T    C        0      0        2 
   5   chr5_39462110     ZGre    T    C        0      0        2 
   5   chr5_39462110     ZHar    T    C        0      0        2 
   5   chr5_39462110   Sample    T    C        0      0        2 
   5   chr5_39462124     AAsi    T    C        0      0        2 
   5   chr5_39462124     AKia    T    C        0      0        2 
   5   chr5_39462124     AOna    T    C        0      0        2 
   5   chr5_39462124     ASom    T    C        0      0        2 
   5   chr5_39462124     HCab    T    C        0      0        2 
   5   chr5_39462124     HPrz    T    C        0      0        2 
   5   chr5_39462124     ZBoe    T    C        0      0        2 
   5   chr5_39462124     ZGre    T    C        1      2        2 
   5   chr5_39462124     ZHar    T    C        0      0        2 
   5   chr5_39462124   Sample    T    C        0      0        2 
   5   chr5_39473793     AAsi    G    A        0      0        2 
   5   chr5_39473793     AKia    G    A        0      0        2 
   5   chr5_39473793     AOna    G    A        0      0        2 
   5   chr5_39473793     ASom    G    A        0      0        2 
   5   chr5_39473793     HCab    G    A        1      2        2 
   5   chr5_39473793     HPrz    G    A        1      2        2 
   5   chr5_39473793     ZBoe    G    A        0      0        2 
   5   chr5_39473793     ZGre    G    A        0      0        2 
   5   chr5_39473793     ZHar    G    A        0      0        2 
   5   chr5_39473793   Sample    G    A        1      2        2 
   5   chr5_39476944     AAsi    G    A        0      0        2 
   5   chr5_39476944     AKia    G    A        0      0        2 
   5   chr5_39476944     AOna    G    A        0      0        2 
   5   chr5_39476944     ASom    G    A        0      0        2 
   5   chr5_39476944     HCab    G    A        1      2        2 
   5   chr5_39476944     HPrz    G    A        1      2        2 
   5   chr5_39476944     ZBoe    G    A        0      0        2 
   5   chr5_39476944     ZGre    G    A        0      0        2 
   5   chr5_39476944     ZHar    G    A        0      0        2 
   5   chr5_39476944   Sample    G    A        1      2        2 
   5   chr5_39482228     AAsi    T    C        0      0        2 
   5   chr5_39482228     AKia    T    C        0      0        2 
   5   chr5_39482228     AOna    T    C        0      0        2 
   5   chr5_39482228     ASom    T    C        0      0        2 
   5   chr5_39482228     HCab    T    C        0      0        2 
   5   chr5_39482228     HPrz    T    C        0      0        2 
   5   chr5_39482228     ZBoe    T    C      0.5      1        2 
   5   chr5_39482228     ZGre    T    C        0      0        2 
   5   chr5_39482228     ZHar    T    C        0      0        2 
   5   chr5_39482228   Sample    T    C        0      0        2 
   5   chr5_39482775     AAsi    A    G        0      0        2 
   5   chr5_39482775     AKia    A    G        0      0        2 
   5   chr5_39482775     AOna    A    G        0      0        2 
   5   chr5_39482775     ASom    A    G        0      0        2 
   5   chr5_39482775     HCab    A    G        1      2        2 
   5   chr5_39482775     HPrz    A    G        1      2        2 
   5   chr5_39482775     ZBoe    A    G        0      0        2 
   5   chr5_39482775     ZGre    A    G        0      0        2 
   5   chr5_39482775     ZHar    A    G        0      0        2 
   5   chr5_39482775   Sample    A    G        1      2        2 
   5   chr5_39496242     AAsi    C    A        1      2        2 
   5   chr5_39496242     AKia    C    A        0      0        2 
   5   chr5_39496242     AOna    C    A        0      0        2 
   5   chr5_39496242     ASom    C    A      0.5      1        2 
   5   chr5_39496242     HCab    C    A        0      0        2 
   5   chr5_39496242     HPrz    C    A        0      0        2 
   5   chr5_39496242     ZBoe    C    A        0      0        2 
   5   chr5_39496242     ZGre    C    A        0      0        2 
   5   chr5_39496242     ZHar    C    A        0      0        2 
   5   chr5_39496242   Sample    C    A        0      0        2 
   5   chr5_39500863     AAsi    G    A        0      0        2 
   5   chr5_39500863     AKia    G    A        0      0        2 
   5   chr5_39500863     AOna    G    A        0      0        2 
   5   chr5_39500863     ASom    G    A        0      0        2 
   5   chr5_39500863     HCab    G    A        1      2        2 
   5   chr5_39500863     HPrz    G    A        1      2        2 
   5   chr5_39500863     ZBoe    G    A        0      0        2 
   5   chr5_39500863     ZGre    G    A        0      0        2 
   5   chr5_39500863     ZHar    G    A        0      0        2 
   5   chr5_39500863   Sample    G    A        1      2        2 
   5   chr5_39504287     AAsi    G    A        0      0        2 
   5   chr5_39504287     AKia    G    A        0      0        2 
   5   chr5_39504287     AOna    G    A        0      0        2 
   5   chr5_39504287     ASom    G    A        0      0        2 
   5   chr5_39504287     HCab    G    A        1      2        2 
   5   chr5_39504287     HPrz    G    A        1      2        2 
   5   chr5_39504287     ZBoe    G    A        0      0        2 
   5   chr5_39504287     ZGre    G    A        0      0        2 
   5   chr5_39504287     ZHar    G    A        0      0        2 
   5   chr5_39504287   Sample    G    A        1      2        2 
   5   chr5_39504374     AAsi    C    A        0      0        2 
   5   chr5_39504374     AKia    C    A        0      0        2 
   5   chr5_39504374     AOna    C    A        0      0        2 
   5   chr5_39504374     ASom    C    A        0      0        2 
   5   chr5_39504374     HCab    C    A        1      2        2 
   5   chr5_39504374     HPrz    C    A        1      2        2 
   5   chr5_39504374     ZBoe    C    A        0      0        2 
   5   chr5_39504374     ZGre    C    A        0      0        2 
   5   chr5_39504374     ZHar    C    A        0      0        2 
   5   chr5_39504374   Sample    C    A        1      2        2 
   5   chr5_39513565     AAsi    T    C        0      0        2 
   5   chr5_39513565     AKia    T    C      0.5      1        2 
   5   chr5_39513565     AOna    T    C      0.5      1        2 
   5   chr5_39513565     ASom    T    C        0      0        2 
   5   chr5_39513565     HCab    T    C        0      0        2 
   5   chr5_39513565     HPrz    T    C        0      0        2 
   5   chr5_39513565     ZBoe    T    C        0      0        2 
   5   chr5_39513565     ZGre    T    C        0      0        2 
   5   chr5_39513565     ZHar    T    C        0      0        2 
   5   chr5_39513565   Sample    T    C        0      0        2 
   5   chr5_39518368     AAsi    G    A        0      0        2 
   5   chr5_39518368     AKia    G    A        0      0        2 
   5   chr5_39518368     AOna    G    A        0      0        2 
   5   chr5_39518368     ASom    G    A        0      0        2 
   5   chr5_39518368     HCab    G    A        0      0        2 
   5   chr5_39518368     HPrz    G    A        1      2        2 
   5   chr5_39518368     ZBoe    G    A        0      0        2 
   5   chr5_39518368     ZGre    G    A        0      0        2 
   5   chr5_39518368     ZHar    G    A        0      0        2 
   5   chr5_39518368   Sample    G    A        0      0        2 
   5   chr5_39530848     AAsi    T    C        0      0        2 
   5   chr5_39530848     AKia    T    C        0      0        2 
   5   chr5_39530848     AOna    T    C      0.5      1        2 
   5   chr5_39530848     ASom    T    C        0      0        2 
   5   chr5_39530848     HCab    T    C        0      0        2 
   5   chr5_39530848     HPrz    T    C        0      0        2 
   5   chr5_39530848     ZBoe    T    C        0      0        2 
   5   chr5_39530848     ZGre    T    C        0      0        2 
   5   chr5_39530848     ZHar    T    C        0      0        2 
   5   chr5_39530848   Sample    T    C        0      0        2 
   5   chr5_39531691     AAsi    T    C        0      0        2 
   5   chr5_39531691     AKia    T    C        0      0        2 
   5   chr5_39531691     AOna    T    C        0      0        2 
   5   chr5_39531691     ASom    T    C        0      0        2 
   5   chr5_39531691     HCab    T    C        0      0        2 
   5   chr5_39531691     HPrz    T    C        0      0        2 
   5   chr5_39531691     ZBoe    T    C      0.5      1        2 
   5   chr5_39531691     ZGre    T    C        0      0        2 
   5   chr5_39531691     ZHar    T    C        0      0        2 
   5   chr5_39531691   Sample    T    C        0      0        2 
   5   chr5_39540434     AAsi    T    C        0      0        2 
   5   chr5_39540434     AKia    T    C        0      0        2 
   5   chr5_39540434     AOna    T    C        0      0        2 
   5   chr5_39540434     ASom    T    C        0      0        2 
   5   chr5_39540434     HCab    T    C        0      0        2 
   5   chr5_39540434     HPrz    T    C        0      0        2 
   5   chr5_39540434     ZBoe    T    C      0.5      1        2 
   5   chr5_39540434     ZGre    T    C        0      0        2 
   5   chr5_39540434     ZHar    T    C        0      0        2 
   5   chr5_39540434   Sample    T    C        0      0        2 
   5   chr5_39547251     AAsi    T    C        0      0        2 
   5   chr5_39547251     AKia    T    C        0      0        2 
   5   chr5_39547251     AOna    T    C      0.5      1        2 
   5   chr5_39547251     ASom    T    C        0      0        2 
   5   chr5_39547251     HCab    T    C        0      0        2 
   5   chr5_39547251     HPrz    T    C        0      0        2 
   5   chr5_39547251     ZBoe    T    C        0      0        2 
   5   chr5_39547251     ZGre    T    C        0      0        2 
   5   chr5_39547251     ZHar    T    C        0      0        2 
   5   chr5_39547251   Sample    T    C        0      0        2 
   5   chr5_39556761     AAsi    T    C        0      0        2 
   5   chr5_39556761     AKia    T    C        0      0        2 
   5   chr5_39556761     AOna    T    C      0.5      1        2 
   5   chr5_39556761     ASom    T    C        0      0        2 
   5   chr5_39556761     HCab    T    C        0      0        2 
   5   chr5_39556761     HPrz    T    C        0      0        2 
   5   chr5_39556761     ZBoe    T    C        0      0        2 
   5   chr5_39556761     ZGre    T    C        0      0        2 
   5   chr5_39556761     ZHar    T    C        0      0        2 
   5   chr5_39556761   Sample    T    C        0      0        2 
   5   chr5_39561230     AAsi    A    G        0      0        2 
   5   chr5_39561230     AKia    A    G        1      2        2 
   5   chr5_39561230     AOna    A    G        0      0        2 
   5   chr5_39561230     ASom    A    G        0      0        2 
   5   chr5_39561230     HCab    A    G        0      0        2 
   5   chr5_39561230     HPrz    A    G        0      0        2 
   5   chr5_39561230     ZBoe    A    G        0      0        2 
   5   chr5_39561230     ZGre    A    G        0      0        2 
   5   chr5_39561230     ZHar    A    G        0      0        2 
   5   chr5_39561230   Sample    A    G        0      0        2 
   5   chr5_39561385     AAsi    C    G        0      0        2 
   5   chr5_39561385     AKia    C    G        0      0        2 
   5   chr5_39561385     AOna    C    G        0      0        2 
   5   chr5_39561385     ASom    C    G        0      0        2 
   5   chr5_39561385     HCab    C    G        0      0        2 
   5   chr5_39561385     HPrz    C    G        0      0        2 
   5   chr5_39561385     ZBoe    C    G      0.5      1        2 
   5   chr5_39561385     ZGre    C    G        0      0        2 
   5   chr5_39561385     ZHar    C    G        0      0        2 
   5   chr5_39561385   Sample    C    G        0      0        2 
   5   chr5_39561723     AAsi    T    C        0      0        2 
   5   chr5_39561723     AKia    T    C        0      0        2 
   5   chr5_39561723     AOna    T    C        1      2        2 
   5   chr5_39561723     ASom    T    C        0      0        2 
   5   chr5_39561723     HCab    T    C        0      0        2 
   5   chr5_39561723     HPrz    T    C        0      0        2 
   5   chr5_39561723     ZBoe    T    C        0      0        2 
   5   chr5_39561723     ZGre    T    C        0      0        2 
   5   chr5_39561723     ZHar    T    C        0      0        2 
   5   chr5_39561723   Sample    T    C        0      0        2 
   5   chr5_39570031     AAsi    T    G        0      0        2 
   5   chr5_39570031     AKia    T    G        0      0        2 
   5   chr5_39570031     AOna    T    G      0.5      1        2 
   5   chr5_39570031     ASom    T    G        0      0        2 
   5   chr5_39570031     HCab    T    G        0      0        2 
   5   chr5_39570031     HPrz    T    G        0      0        2 
   5   chr5_39570031     ZBoe    T    G        0      0        2 
   5   chr5_39570031     ZGre    T    G        0      0        2 
   5   chr5_39570031     ZHar    T    G        0      0        2 
   5   chr5_39570031   Sample    T    G        0      0        2 
   5   chr5_39579619     AAsi    G    A        1      2        2 
   5   chr5_39579619     AKia    G    A        0      0        2 
   5   chr5_39579619     AOna    G    A        0      0        2 
   5   chr5_39579619     ASom    G    A        1      2        2 
   5   chr5_39579619     HCab    G    A        1      2        2 
   5   chr5_39579619     HPrz    G    A        1      2        2 
   5   chr5_39579619     ZBoe    G    A        0      0        2 
   5   chr5_39579619     ZGre    G    A        0      0        2 
   5   chr5_39579619     ZHar    G    A        0      0        2 
   5   chr5_39579619   Sample    G    A        1      2        2 
   5   chr5_39581065     AAsi    C    T        1      2        2 
   5   chr5_39581065     AKia    C    T        1      2        2 
   5   chr5_39581065     AOna    C    T        1      2        2 
   5   chr5_39581065     ASom    C    T        1      2        2 
   5   chr5_39581065     HCab    C    T        0      0        2 
   5   chr5_39581065     HPrz    C    T        0      0        2 
   5   chr5_39581065     ZBoe    C    T        0      0        2 
   5   chr5_39581065     ZGre    C    T        0      0        2 
   5   chr5_39581065     ZHar    C    T        0      0        2 
   5   chr5_39581065   Sample    C    T        0      0        2 
   5   chr5_39606834     AAsi    T    C        0      0        2 
   5   chr5_39606834     AKia    T    C        0      0        2 
   5   chr5_39606834     AOna    T    C        0      0        2 
   5   chr5_39606834     ASom    T    C        0      0        2 
   5   chr5_39606834     HCab    T    C        0      0        2 
   5   chr5_39606834     HPrz    T    C        0      0        2 
   5   chr5_39606834     ZBoe    T    C      0.5      1        2 
   5   chr5_39606834     ZGre    T    C        0      0        2 
   5   chr5_39606834     ZHar    T    C        0      0        2 
   5   chr5_39606834   Sample    T    C        0      0        2 
   5   chr5_39613581     AAsi    T    C        0      0        2 
   5   chr5_39613581     AKia    T    C        0      0        2 
   5   chr5_39613581     AOna    T    C        0      0        2 
   5   chr5_39613581     ASom    T    C        0      0        2 
   5   chr5_39613581     HCab    T    C        0      0        2 
   5   chr5_39613581     HPrz    T    C        0      0        2 
   5   chr5_39613581     ZBoe    T    C      0.5      1        2 
   5   chr5_39613581     ZGre    T    C        0      0        2 
   5   chr5_39613581     ZHar    T    C        0      0        2 
   5   chr5_39613581   Sample    T    C        0      0        2 
   5   chr5_39613732     AAsi    C    T        0      0        2 
   5   chr5_39613732     AKia    C    T        0      0        2 
   5   chr5_39613732     AOna    C    T        0      0        2 
   5   chr5_39613732     ASom    C    T        0      0        2 
   5   chr5_39613732     HCab    C    T        1      2        2 
   5   chr5_39613732     HPrz    C    T        1      2        2 
   5   chr5_39613732     ZBoe    C    T        0      0        2 
   5   chr5_39613732     ZGre    C    T        0      0        2 
   5   chr5_39613732     ZHar    C    T        0      0        2 
   5   chr5_39613732   Sample    C    T        1      2        2 
   5   chr5_39613937     AAsi    G    C        0      0        2 
   5   chr5_39613937     AKia    G    C        0      0        2 
   5   chr5_39613937     AOna    G    C        0      0        2 
   5   chr5_39613937     ASom    G    C        0      0        2 
   5   chr5_39613937     HCab    G    C        0      0        2 
   5   chr5_39613937     HPrz    G    C        0      0        2 
   5   chr5_39613937     ZBoe    G    C      0.5      1        2 
   5   chr5_39613937     ZGre    G    C        0      0        2 
   5   chr5_39613937     ZHar    G    C        0      0        2 
   5   chr5_39613937   Sample    G    C        0      0        2 
   5   chr5_39616727     AAsi    G    C        0      0        2 
   5   chr5_39616727     AKia    G    C        0      0        2 
   5   chr5_39616727     AOna    G    C        0      0        2 
   5   chr5_39616727     ASom    G    C        0      0        2 
   5   chr5_39616727     HCab    G    C        0      0        2 
   5   chr5_39616727     HPrz    G    C        0      0        2 
   5   chr5_39616727     ZBoe    G    C        0      0        2 
   5   chr5_39616727     ZGre    G    C        1      2        2 
   5   chr5_39616727     ZHar    G    C        0      0        2 
   5   chr5_39616727   Sample    G    C        0      0        2 
   5   chr5_39638324     AAsi    T    C        0      0        2 
   5   chr5_39638324     AKia    T    C        0      0        2 
   5   chr5_39638324     AOna    T    C        0      0        2 
   5   chr5_39638324     ASom    T    C        0      0        2 
   5   chr5_39638324     HCab    T    C        0      0        2 
   5   chr5_39638324     HPrz    T    C        0      0        2 
   5   chr5_39638324     ZBoe    T    C        0      0        2 
   5   chr5_39638324     ZGre    T    C        1      2        2 
   5   chr5_39638324     ZHar    T    C        0      0        2 
   5   chr5_39638324   Sample    T    C        0      0        2 
   5   chr5_39642308     AAsi    T    C        0      0        2 
   5   chr5_39642308     AKia    T    C        0      0        2 
   5   chr5_39642308     AOna    T    C      0.5      1        2 
   5   chr5_39642308     ASom    T    C        0      0        2 
   5   chr5_39642308     HCab    T    C        0      0        2 
   5   chr5_39642308     HPrz    T    C        0      0        2 
   5   chr5_39642308     ZBoe    T    C        0      0        2 
   5   chr5_39642308     ZGre    T    C        0      0        2 
   5   chr5_39642308     ZHar    T    C        0      0        2 
   5   chr5_39642308   Sample    T    C        0      0        2 
   5   chr5_39643304     AAsi    C    G        0      0        2 
   5   chr5_39643304     AKia    C    G        0      0        2 
   5   chr5_39643304     AOna    C    G      0.5      1        2 
   5   chr5_39643304     ASom    C    G        0      0        2 
   5   chr5_39643304     HCab    C    G        0      0        2 
   5   chr5_39643304     HPrz    C    G        0      0        2 
   5   chr5_39643304     ZBoe    C    G        0      0        2 
   5   chr5_39643304     ZGre    C    G        0      0        2 
   5   chr5_39643304     ZHar    C    G        0      0        2 
   5   chr5_39643304   Sample    C    G        0      0        2 
   5   chr5_39669803     AAsi    T    C        0      0        2 
   5   chr5_39669803     AKia    T    C        0      0        2 
   5   chr5_39669803     AOna    T    C      0.5      1        2 
   5   chr5_39669803     ASom    T    C        0      0        2 
   5   chr5_39669803     HCab    T    C        0      0        2 
   5   chr5_39669803     HPrz    T    C        0      0        2 
   5   chr5_39669803     ZBoe    T    C        0      0        2 
   5   chr5_39669803     ZGre    T    C        0      0        2 
   5   chr5_39669803     ZHar    T    C        0      0        2 
   5   chr5_39669803   Sample    T    C        0      0        2 
   5   chr5_39675041     AAsi    T    C        0      0        2 
   5   chr5_39675041     AKia    T    C        0      0        2 
   5   chr5_39675041     AOna    T    C        0      0        2 
   5   chr5_39675041     ASom    T    C        0      0        2 
   5   chr5_39675041     HCab    T    C        1      2        2 
   5   chr5_39675041     HPrz    T    C        1      2        2 
   5   chr5_39675041     ZBoe    T    C        0      0        2 
   5   chr5_39675041     ZGre    T    C        0      0        2 
   5   chr5_39675041     ZHar    T    C        0      0        2 
   5   chr5_39675041   Sample    T    C        1      2        2 
   5   chr5_39679681     AAsi    A    C        0      0        2 
   5   chr5_39679681     AKia    A    C        0      0        2 
   5   chr5_39679681     AOna    A    C        0      0        2 
   5   chr5_39679681     ASom    A    C        0      0        2 
   5   chr5_39679681     HCab    A    C        0      0        2 
   5   chr5_39679681     HPrz    A    C        0      0        2 
   5   chr5_39679681     ZBoe    A    C        1      2        2 
   5   chr5_39679681     ZGre    A    C        0      0        2 
   5   chr5_39679681     ZHar    A    C        1      2        2 
   5   chr5_39679681   Sample    A    C        0      0        2 
   5   chr5_39689572     AAsi    T    A        0      0        2 
   5   chr5_39689572     AKia    T    A        0      0        2 
   5   chr5_39689572     AOna    T    A        0      0        2 
   5   chr5_39689572     ASom    T    A        0      0        2 
   5   chr5_39689572     HCab    T    A        1      2        2 
   5   chr5_39689572     HPrz    T    A        1      2        2 
   5   chr5_39689572     ZBoe    T    A        0      0        2 
   5   chr5_39689572     ZGre    T    A        1      2        2 
   5   chr5_39689572     ZHar    T    A        0      0        2 
   5   chr5_39689572   Sample    T    A        1      2        2 
   5   chr5_39702922     AAsi    C    T        0      0        2 
   5   chr5_39702922     AKia    C    T        0      0        2 
   5   chr5_39702922     AOna    C    T        0      0        2 
   5   chr5_39702922     ASom    C    T        0      0        2 
   5   chr5_39702922     HCab    C    T        0      0        2 
   5   chr5_39702922     HPrz    C    T        0      0        2 
   5   chr5_39702922     ZBoe    C    T        0      0        2 
   5   chr5_39702922     ZGre    C    T        0      0        2 
   5   chr5_39702922     ZHar    C    T        1      2        2 
   5   chr5_39702922   Sample    C    T        0      0        2 
   5   chr5_39715263     AAsi    C    G        0      0        2 
   5   chr5_39715263     AKia    C    G        0      0        2 
   5   chr5_39715263     AOna    C    G      0.5      1        2 
   5   chr5_39715263     ASom    C    G        0      0        2 
   5   chr5_39715263     HCab    C    G        1      2        2 
   5   chr5_39715263     HPrz    C    G        1      2        2 
   5   chr5_39715263     ZBoe    C    G        0      0        2 
   5   chr5_39715263     ZGre    C    G        0      0        2 
   5   chr5_39715263     ZHar    C    G        0      0        2 
   5   chr5_39715263   Sample    C    G        1      2        2 
   5   chr5_39721108     AAsi    A    G        0      0        2 
   5   chr5_39721108     AKia    A    G        0      0        2 
   5   chr5_39721108     AOna    A    G      0.5      1        2 
   5   chr5_39721108     ASom    A    G        1      2        2 
   5   chr5_39721108     HCab    A    G        0      0        2 
   5   chr5_39721108     HPrz    A    G        0      0        2 
   5   chr5_39721108     ZBoe    A    G        0      0        2 
   5   chr5_39721108     ZGre    A    G        0      0        2 
   5   chr5_39721108     ZHar    A    G        0      0        2 
   5   chr5_39721108   Sample    A    G        0      0        2 
   5   chr5_39722625     AAsi    A    G        0      0        2 
   5   chr5_39722625     AKia    A    G        0      0        2 
   5   chr5_39722625     AOna    A    G        1      2        2 
   5   chr5_39722625     ASom    A    G        0      0        2 
   5   chr5_39722625     HCab    A    G        0      0        2 
   5   chr5_39722625     HPrz    A    G        0      0        2 
   5   chr5_39722625     ZBoe    A    G        0      0        2 
   5   chr5_39722625     ZGre    A    G        0      0        2 
   5   chr5_39722625     ZHar    A    G        0      0        2 
   5   chr5_39722625   Sample    A    G        0      0        2 
   5   chr5_39726368     AAsi    G    T        0      0        2 
   5   chr5_39726368     AKia    G    T        0      0        2 
   5   chr5_39726368     AOna    G    T        0      0        2 
   5   chr5_39726368     ASom    G    T        0      0        2 
   5   chr5_39726368     HCab    G    T        0      0        2 
   5   chr5_39726368     HPrz    G    T        0      0        2 
   5   chr5_39726368     ZBoe    G    T      0.5      1        2 
   5   chr5_39726368     ZGre    G    T        0      0        2 
   5   chr5_39726368     ZHar    G    T        0      0        2 
   5   chr5_39726368   Sample    G    T        0      0        2 
   5   chr5_39726649     AAsi    C    T        1      2        2 
   5   chr5_39726649     AKia    C    T        0      0        2 
   5   chr5_39726649     AOna    C    T        0      0        2 
   5   chr5_39726649     ASom    C    T        0      0        2 
   5   chr5_39726649     HCab    C    T        0      0        2 
   5   chr5_39726649     HPrz    C    T        0      0        2 
   5   chr5_39726649     ZBoe    C    T        0      0        2 
   5   chr5_39726649     ZGre    C    T        0      0        2 
   5   chr5_39726649     ZHar    C    T        0      0        2 
   5   chr5_39726649   Sample    C    T        0      0        2 
   5   chr5_39732895     AAsi    T    C        0      0        2 
   5   chr5_39732895     AKia    T    C        0      0        2 
   5   chr5_39732895     AOna    T    C        0      0        2 
   5   chr5_39732895     ASom    T    C        0      0        2 
   5   chr5_39732895     HCab    T    C        0      0        2 
   5   chr5_39732895     HPrz    T    C        0      0        2 
   5   chr5_39732895     ZBoe    T    C      0.5      1        2 
   5   chr5_39732895     ZGre    T    C        0      0        2 
   5   chr5_39732895     ZHar    T    C        0      0        2 
   5   chr5_39732895   Sample    T    C        0      0        2 
   5   chr5_39733434     AAsi    T    C        0      0        2 
   5   chr5_39733434     AKia    T    C      0.5      1        2 
   5   chr5_39733434     AOna    T    C      0.5      1        2 
   5   chr5_39733434     ASom    T    C        0      0        2 
   5   chr5_39733434     HCab    T    C        0      0        2 
   5   chr5_39733434     HPrz    T    C        0      0        2 
   5   chr5_39733434     ZBoe    T    C        0      0        2 
   5   chr5_39733434     ZGre    T    C        0      0        2 
   5   chr5_39733434     ZHar    T    C        0      0        2 
   5   chr5_39733434   Sample    T    C        0      0        2 
   5   chr5_39737777     AAsi    C    T        1      2        2 
   5   chr5_39737777     AKia    C    T      0.5      1        2 
   5   chr5_39737777     AOna    C    T      0.5      1        2 
   5   chr5_39737777     ASom    C    T        1      2        2 
   5   chr5_39737777     HCab    C    T        0      0        2 
   5   chr5_39737777     HPrz    C    T        0      0        2 
   5   chr5_39737777     ZBoe    C    T        0      0        2 
   5   chr5_39737777     ZGre    C    T        0      0        2 
   5   chr5_39737777     ZHar    C    T        0      0        2 
   5   chr5_39737777   Sample    C    T        0      0        2 
   5   chr5_39757504     AAsi    A    G        1      2        2 
   5   chr5_39757504     AKia    A    G      0.5      1        2 
   5   chr5_39757504     AOna    A    G      0.5      1        2 
   5   chr5_39757504     ASom    A    G        1      2        2 
   5   chr5_39757504     HCab    A    G        0      0        2 
   5   chr5_39757504     HPrz    A    G        0      0        2 
   5   chr5_39757504     ZBoe    A    G        0      0        2 
   5   chr5_39757504     ZGre    A    G        0      0        2 
   5   chr5_39757504     ZHar    A    G        0      0        2 
   5   chr5_39757504   Sample    A    G        0      0        2 
   5   chr5_39760097     AAsi    T    C        0      0        2 
   5   chr5_39760097     AKia    T    C        0      0        2 
   5   chr5_39760097     AOna    T    C        0      0        2 
   5   chr5_39760097     ASom    T    C        0      0        2 
   5   chr5_39760097     HCab    T    C        0      0        2 
   5   chr5_39760097     HPrz    T    C        1      2        2 
   5   chr5_39760097     ZBoe    T    C        0      0        2 
   5   chr5_39760097     ZGre    T    C        0      0        2 
   5   chr5_39760097     ZHar    T    C        0      0        2 
   5   chr5_39760097   Sample    T    C        0      0        2 
   5   chr5_39760693     AAsi    T    C        1      2        2 
   5   chr5_39760693     AKia    T    C        0      0        2 
   5   chr5_39760693     AOna    T    C        0      0        2 
   5   chr5_39760693     ASom    T    C        1      2        2 
   5   chr5_39760693     HCab    T    C        0      0        2 
   5   chr5_39760693     HPrz    T    C        0      0        2 
   5   chr5_39760693     ZBoe    T    C        0      0        2 
   5   chr5_39760693     ZGre    T    C        0      0        2 
   5   chr5_39760693     ZHar    T    C        0      0        2 
   5   chr5_39760693   Sample    T    C        0      0        2 
   5   chr5_39762516     AAsi    T    G        0      0        2 
   5   chr5_39762516     AKia    T    G        0      0        2 
   5   chr5_39762516     AOna    T    G        0      0        2 
   5   chr5_39762516     ASom    T    G        0      0        2 
   5   chr5_39762516     HCab    T    G        1      2        2 
   5   chr5_39762516     HPrz    T    G        1      2        2 
   5   chr5_39762516     ZBoe    T    G        0      0        2 
   5   chr5_39762516     ZGre    T    G        0      0        2 
   5   chr5_39762516     ZHar    T    G        0      0        2 
   5   chr5_39762516   Sample    T    G        1      2        2 
   5   chr5_39763110     AAsi    A    G        0      0        2 
   5   chr5_39763110     AKia    A    G        0      0        2 
   5   chr5_39763110     AOna    A    G      0.5      1        2 
   5   chr5_39763110     ASom    A    G        0      0        2 
   5   chr5_39763110     HCab    A    G        0      0        2 
   5   chr5_39763110     HPrz    A    G        0      0        2 
   5   chr5_39763110     ZBoe    A    G        0      0        2 
   5   chr5_39763110     ZGre    A    G        0      0        2 
   5   chr5_39763110     ZHar    A    G        0      0        2 
   5   chr5_39763110   Sample    A    G        0      0        2 
   5   chr5_39765509     AAsi    A    G        1      2        2 
   5   chr5_39765509     AKia    A    G        0      0        2 
   5   chr5_39765509     AOna    A    G        0      0        2 
   5   chr5_39765509     ASom    A    G      0.5      1        2 
   5   chr5_39765509     HCab    A    G        0      0        2 
   5   chr5_39765509     HPrz    A    G        0      0        2 
   5   chr5_39765509     ZBoe    A    G        0      0        2 
   5   chr5_39765509     ZGre    A    G        0      0        2 
   5   chr5_39765509     ZHar    A    G        0      0        2 
   5   chr5_39765509   Sample    A    G        0      0        2 
   5   chr5_39772386     AAsi    T    G        0      0        2 
   5   chr5_39772386     AKia    T    G        0      0        2 
   5   chr5_39772386     AOna    T    G      0.5      1        2 
   5   chr5_39772386     ASom    T    G        0      0        2 
   5   chr5_39772386     HCab    T    G        0      0        2 
   5   chr5_39772386     HPrz    T    G        0      0        2 
   5   chr5_39772386     ZBoe    T    G        0      0        2 
   5   chr5_39772386     ZGre    T    G        0      0        2 
   5   chr5_39772386     ZHar    T    G        0      0        2 
   5   chr5_39772386   Sample    T    G        0      0        2 
   5   chr5_39774168     AAsi    C    G        0      0        2 
   5   chr5_39774168     AKia    C    G        0      0        2 
   5   chr5_39774168     AOna    C    G        0      0        2 
   5   chr5_39774168     ASom    C    G        0      0        2 
   5   chr5_39774168     HCab    C    G        1      2        2 
   5   chr5_39774168     HPrz    C    G        1      2        2 
   5   chr5_39774168     ZBoe    C    G        0      0        2 
   5   chr5_39774168     ZGre    C    G        0      0        2 
   5   chr5_39774168     ZHar    C    G        0      0        2 
   5   chr5_39774168   Sample    C    G        1      2        2 
   5   chr5_39777400     AAsi    A    G        0      0        2 
   5   chr5_39777400     AKia    A    G      0.5      1        2 
   5   chr5_39777400     AOna    A    G        0      0        2 
   5   chr5_39777400     ASom    A    G        0      0        2 
   5   chr5_39777400     HCab    A    G        0      0        2 
   5   chr5_39777400     HPrz    A    G        0      0        2 
   5   chr5_39777400     ZBoe    A    G        0      0        2 
   5   chr5_39777400     ZGre    A    G        0      0        2 
   5   chr5_39777400     ZHar    A    G        0      0        2 
   5   chr5_39777400   Sample    A    G        0      0        2 
   5   chr5_39777411     AAsi    T    C        1      2        2 
   5   chr5_39777411     AKia    T    C      0.5      1        2 
   5   chr5_39777411     AOna    T    C      0.5      1        2 
   5   chr5_39777411     ASom    T    C        1      2        2 
   5   chr5_39777411     HCab    T    C        0      0        2 
   5   chr5_39777411     HPrz    T    C        0      0        2 
   5   chr5_39777411     ZBoe    T    C        0      0        2 
   5   chr5_39777411     ZGre    T    C        0      0        2 
   5   chr5_39777411     ZHar    T    C        0      0        2 
   5   chr5_39777411   Sample    T    C        0      0        2 
   5   chr5_39784327     AAsi    T    G        0      0        2 
   5   chr5_39784327     AKia    T    G        1      2        2 
   5   chr5_39784327     AOna    T    G        0      0        2 
   5   chr5_39784327     ASom    T    G        0      0        2 
   5   chr5_39784327     HCab    T    G        0      0        2 
   5   chr5_39784327     HPrz    T    G        0      0        2 
   5   chr5_39784327     ZBoe    T    G        0      0        2 
   5   chr5_39784327     ZGre    T    G        0      0        2 
   5   chr5_39784327     ZHar    T    G        0      0        2 
   5   chr5_39784327   Sample    T    G        0      0        2 
   5   chr5_39785522     AAsi    C    G        0      0        2 
   5   chr5_39785522     AKia    C    G        0      0        2 
   5   chr5_39785522     AOna    C    G        0      0        2 
   5   chr5_39785522     ASom    C    G        0      0        2 
   5   chr5_39785522     HCab    C    G        1      2        2 
   5   chr5_39785522     HPrz    C    G        1      2        2 
   5   chr5_39785522     ZBoe    C    G        0      0        2 
   5   chr5_39785522     ZGre    C    G        0      0        2 
   5   chr5_39785522     ZHar    C    G        0      0        2 
   5   chr5_39785522   Sample    C    G        1      2        2 
   5   chr5_39797099     AAsi    A    G        0      0        2 
   5   chr5_39797099     AKia    A    G        0      0        2 
   5   chr5_39797099     AOna    A    G        0      0        2 
   5   chr5_39797099     ASom    A    G        0      0        2 
   5   chr5_39797099     HCab    A    G        1      2        2 
   5   chr5_39797099     HPrz    A    G        0      0        2 
   5   chr5_39797099     ZBoe    A    G        0      0        2 
   5   chr5_39797099     ZGre    A    G        0      0        2 
   5   chr5_39797099     ZHar    A    G        0      0        2 
   5   chr5_39797099   Sample    A    G        0      0        2 
   5   chr5_39799331     AAsi    A    G        0      0        2 
   5   chr5_39799331     AKia    A    G        0      0        2 
   5   chr5_39799331     AOna    A    G        0      0        2 
   5   chr5_39799331     ASom    A    G        0      0        2 
   5   chr5_39799331     HCab    A    G        0      0        2 
   5   chr5_39799331     HPrz    A    G        0      0        2 
   5   chr5_39799331     ZBoe    A    G        0      0        2 
   5   chr5_39799331     ZGre    A    G        1      2        2 
   5   chr5_39799331     ZHar    A    G        0      0        2 
   5   chr5_39799331   Sample    A    G        0      0        2 
   5   chr5_39804422     AAsi    A    G        0      0        2 
   5   chr5_39804422     AKia    A    G        0      0        2 
   5   chr5_39804422     AOna    A    G        0      0        2 
   5   chr5_39804422     ASom    A    G        0      0        2 
   5   chr5_39804422     HCab    A    G        0      0        2 
   5   chr5_39804422     HPrz    A    G        0      0        2 
   5   chr5_39804422     ZBoe    A    G        0      0        2 
   5   chr5_39804422     ZGre    A    G        0      0        2 
   5   chr5_39804422     ZHar    A    G        1      2        2 
   5   chr5_39804422   Sample    A    G        0      0        2 
   5   chr5_39804956     AAsi    A    G        0      0        2 
   5   chr5_39804956     AKia    A    G        0      0        2 
   5   chr5_39804956     AOna    A    G        0      0        2 
   5   chr5_39804956     ASom    A    G      0.5      1        2 
   5   chr5_39804956     HCab    A    G        0      0        2 
   5   chr5_39804956     HPrz    A    G        0      0        2 
   5   chr5_39804956     ZBoe    A    G      0.5      1        2 
   5   chr5_39804956     ZGre    A    G        0      0        2 
   5   chr5_39804956     ZHar    A    G        0      0        2 
   5   chr5_39804956   Sample    A    G        0      0        2 
   5   chr5_39805855     AAsi    G    C        0      0        2 
   5   chr5_39805855     AKia    G    C        0      0        2 
   5   chr5_39805855     AOna    G    C        0      0        2 
   5   chr5_39805855     ASom    G    C        0      0        2 
   5   chr5_39805855     HCab    G    C        0      0        2 
   5   chr5_39805855     HPrz    G    C        0      0        2 
   5   chr5_39805855     ZBoe    G    C        1      2        2 
   5   chr5_39805855     ZGre    G    C        0      0        2 
   5   chr5_39805855     ZHar    G    C        0      0        2 
   5   chr5_39805855   Sample    G    C        0      0        2 
   5   chr5_39806422     AAsi    A    G        0      0        2 
   5   chr5_39806422     AKia    A    G        0      0        2 
   5   chr5_39806422     AOna    A    G        0      0        2 
   5   chr5_39806422     ASom    A    G        0      0        2 
   5   chr5_39806422     HCab    A    G        0      0        2 
   5   chr5_39806422     HPrz    A    G        0      0        2 
   5   chr5_39806422     ZBoe    A    G        0      0        2 
   5   chr5_39806422     ZGre    A    G        1      2        2 
   5   chr5_39806422     ZHar    A    G        0      0        2 
   5   chr5_39806422   Sample    A    G        0      0        2 
   5   chr5_39808566     AAsi    G    A        0      0        2 
   5   chr5_39808566     AKia    G    A        0      0        2 
   5   chr5_39808566     AOna    G    A        0      0        2 
   5   chr5_39808566     ASom    G    A        0      0        2 
   5   chr5_39808566     HCab    G    A        0      0        2 
   5   chr5_39808566     HPrz    G    A        0      0        2 
   5   chr5_39808566     ZBoe    G    A        0      0        2 
   5   chr5_39808566     ZGre    G    A        1      2        2 
   5   chr5_39808566     ZHar    G    A        0      0        2 
   5   chr5_39808566   Sample    G    A        0      0        2 
   5   chr5_39815216     AAsi    G    T        0      0        2 
   5   chr5_39815216     AKia    G    T        0      0        2 
   5   chr5_39815216     AOna    G    T        0      0        2 
   5   chr5_39815216     ASom    G    T        0      0        2 
   5   chr5_39815216     HCab    G    T        0      0        2 
   5   chr5_39815216     HPrz    G    T        0      0        2 
   5   chr5_39815216     ZBoe    G    T        0      0        2 
   5   chr5_39815216     ZGre    G    T        0      0        2 
   5   chr5_39815216     ZHar    G    T        1      2        2 
   5   chr5_39815216   Sample    G    T        0      0        2 
   5   chr5_39816095     AAsi    C    G        0      0        2 
   5   chr5_39816095     AKia    C    G        0      0        2 
   5   chr5_39816095     AOna    C    G      0.5      1        2 
   5   chr5_39816095     ASom    C    G        0      0        2 
   5   chr5_39816095     HCab    C    G        0      0        2 
   5   chr5_39816095     HPrz    C    G        0      0        2 
   5   chr5_39816095     ZBoe    C    G        0      0        2 
   5   chr5_39816095     ZGre    C    G        0      0        2 
   5   chr5_39816095     ZHar    C    G        0      0        2 
   5   chr5_39816095   Sample    C    G        0      0        2 
   5   chr5_39839588     AAsi    G    C      0.5      1        2 
   5   chr5_39839588     AKia    G    C        0      0        2 
   5   chr5_39839588     AOna    G    C        0      0        2 
   5   chr5_39839588     ASom    G    C      0.5      1        2 
   5   chr5_39839588     HCab    G    C        0      0        2 
   5   chr5_39839588     HPrz    G    C        0      0        2 
   5   chr5_39839588     ZBoe    G    C        0      0        2 
   5   chr5_39839588     ZGre    G    C        0      0        2 
   5   chr5_39839588     ZHar    G    C        0      0        2 
   5   chr5_39839588   Sample    G    C        0      0        2 
   5   chr5_39840186     AAsi    T    C        0      0        2 
   5   chr5_39840186     AKia    T    C        1      2        2 
   5   chr5_39840186     AOna    T    C        1      2        2 
   5   chr5_39840186     ASom    T    C        0      0        2 
   5   chr5_39840186     HCab    T    C        0      0        2 
   5   chr5_39840186     HPrz    T    C        0      0        2 
   5   chr5_39840186     ZBoe    T    C        0      0        2 
   5   chr5_39840186     ZGre    T    C        0      0        2 
   5   chr5_39840186     ZHar    T    C        0      0        2 
   5   chr5_39840186   Sample    T    C        0      0        2 
   5   chr5_39842265     AAsi    A    G        0      0        2 
   5   chr5_39842265     AKia    A    G        0      0        2 
   5   chr5_39842265     AOna    A    G        0      0        2 
   5   chr5_39842265     ASom    A    G        0      0        2 
   5   chr5_39842265     HCab    A    G        0      0        2 
   5   chr5_39842265     HPrz    A    G        0      0        2 
   5   chr5_39842265     ZBoe    A    G        1      2        2 
   5   chr5_39842265     ZGre    A    G        1      2        2 
   5   chr5_39842265     ZHar    A    G        1      2        2 
   5   chr5_39842265   Sample    A    G        0      0        2 
   5   chr5_39846026     AAsi    T    C        0      0        2 
   5   chr5_39846026     AKia    T    C        0      0        2 
   5   chr5_39846026     AOna    T    C      0.5      1        2 
   5   chr5_39846026     ASom    T    C        0      0        2 
   5   chr5_39846026     HCab    T    C        0      0        2 
   5   chr5_39846026     HPrz    T    C        0      0        2 
   5   chr5_39846026     ZBoe    T    C        0      0        2 
   5   chr5_39846026     ZGre    T    C        0      0        2 
   5   chr5_39846026     ZHar    T    C        0      0        2 
   5   chr5_39846026   Sample    T    C        0      0        2 
   5   chr5_39848556     AAsi    T    C        0      0        2 
   5   chr5_39848556     AKia    T    C      0.5      1        2 
   5   chr5_39848556     AOna    T    C        0      0        2 
   5   chr5_39848556     ASom    T    C        0      0        2 
   5   chr5_39848556     HCab    T    C        0      0        2 
   5   chr5_39848556     HPrz    T    C        0      0        2 
   5   chr5_39848556     ZBoe    T    C      0.5      1        2 
   5   chr5_39848556     ZGre    T    C        0      0        2 
   5   chr5_39848556     ZHar    T    C        0      0        2 
   5   chr5_39848556   Sample    T    C        0      0        2 
   5   chr5_39861022     AAsi    T    C        0      0        2 
   5   chr5_39861022     AKia    T    C        0      0        2 
   5   chr5_39861022     AOna    T    C        0      0        2 
   5   chr5_39861022     ASom    T    C        0      0        2 
   5   chr5_39861022     HCab    T    C        0      0        2 
   5   chr5_39861022     HPrz    T    C        1      2        2 
   5   chr5_39861022     ZBoe    T    C        0      0        2 
   5   chr5_39861022     ZGre    T    C        0      0        2 
   5   chr5_39861022     ZHar    T    C        0      0        2 
   5   chr5_39861022   Sample    T    C        0      0        2 
   5   chr5_39863557     AAsi    G    A        0      0        2 
   5   chr5_39863557     AKia    G    A        0      0        2 
   5   chr5_39863557     AOna    G    A        0      0        2 
   5   chr5_39863557     ASom    G    A        0      0        2 
   5   chr5_39863557     HCab    G    A        1      2        2 
   5   chr5_39863557     HPrz    G    A        1      2        2 
   5   chr5_39863557     ZBoe    G    A        0      0        2 
   5   chr5_39863557     ZGre    G    A        0      0        2 
   5   chr5_39863557     ZHar    G    A        0      0        2 
   5   chr5_39863557   Sample    G    A        1      2        2 
   5   chr5_39863817     AAsi    A    T        0      0        2 
   5   chr5_39863817     AKia    A    T        0      0        2 
   5   chr5_39863817     AOna    A    T        0      0        2 
   5   chr5_39863817     ASom    A    T        0      0        2 
   5   chr5_39863817     HCab    A    T        0      0        2 
   5   chr5_39863817     HPrz    A    T        0      0        2 
   5   chr5_39863817     ZBoe    A    T        0      0        2 
   5   chr5_39863817     ZGre    A    T        0      0        2 
   5   chr5_39863817     ZHar    A    T        1      2        2 
   5   chr5_39863817   Sample    A    T        0      0        2 
   5   chr5_39869683     AAsi    C    G        0      0        2 
   5   chr5_39869683     AKia    C    G        0      0        2 
   5   chr5_39869683     AOna    C    G        0      0        2 
   5   chr5_39869683     ASom    C    G        0      0        2 
   5   chr5_39869683     HCab    C    G        1      2        2 
   5   chr5_39869683     HPrz    C    G        1      2        2 
   5   chr5_39869683     ZBoe    C    G        0      0        2 
   5   chr5_39869683     ZGre    C    G        0      0        2 
   5   chr5_39869683     ZHar    C    G        0      0        2 
   5   chr5_39869683   Sample    C    G        1      2        2 
   5   chr5_39871862     AAsi    T    C        0      0        2 
   5   chr5_39871862     AKia    T    C        0      0        2 
   5   chr5_39871862     AOna    T    C        0      0        2 
   5   chr5_39871862     ASom    T    C        0      0        2 
   5   chr5_39871862     HCab    T    C        0      0        2 
   5   chr5_39871862     HPrz    T    C        0      0        2 
   5   chr5_39871862     ZBoe    T    C        0      0        2 
   5   chr5_39871862     ZGre    T    C        1      2        2 
   5   chr5_39871862     ZHar    T    C        0      0        2 
   5   chr5_39871862   Sample    T    C        1      2        2 
   5   chr5_39882963     AAsi    C    T        0      0        2 
   5   chr5_39882963     AKia    C    T        0      0        2 
   5   chr5_39882963     AOna    C    T        0      0        2 
   5   chr5_39882963     ASom    C    T        0      0        2 
   5   chr5_39882963     HCab    C    T        1      2        2 
   5   chr5_39882963     HPrz    C    T        1      2        2 
   5   chr5_39882963     ZBoe    C    T        0      0        2 
   5   chr5_39882963     ZGre    C    T        0      0        2 
   5   chr5_39882963     ZHar    C    T        0      0        2 
   5   chr5_39882963   Sample    C    T        1      2        2 
   5   chr5_39884664     AAsi    A    G        0      0        2 
   5   chr5_39884664     AKia    A    G        0      0        2 
   5   chr5_39884664     AOna    A    G        0      0        2 
   5   chr5_39884664     ASom    A    G        0      0        2 
   5   chr5_39884664     HCab    A    G        0      0        2 
   5   chr5_39884664     HPrz    A    G        0      0        2 
   5   chr5_39884664     ZBoe    A    G        0      0        2 
   5   chr5_39884664     ZGre    A    G        0      0        2 
   5   chr5_39884664     ZHar    A    G      0.5      1        2 
   5   chr5_39884664   Sample    A    G        0      0        2 
   5   chr5_39890410     AAsi    A    G        1      2        2 
   5   chr5_39890410     AKia    A    G        0      0        2 
   5   chr5_39890410     AOna    A    G        0      0        2 
   5   chr5_39890410     ASom    A    G        1      2        2 
   5   chr5_39890410     HCab    A    G        0      0        2 
   5   chr5_39890410     HPrz    A    G        0      0        2 
   5   chr5_39890410     ZBoe    A    G        0      0        2 
   5   chr5_39890410     ZGre    A    G        0      0        2 
   5   chr5_39890410     ZHar    A    G      0.5      1        2 
   5   chr5_39890410   Sample    A    G        0      0        2 
   5   chr5_39893391     AAsi    C    T        0      0        2 
   5   chr5_39893391     AKia    C    T        0      0        2 
   5   chr5_39893391     AOna    C    T        0      0        2 
   5   chr5_39893391     ASom    C    T        0      0        2 
   5   chr5_39893391     HCab    C    T        1      2        2 
   5   chr5_39893391     HPrz    C    T        1      2        2 
   5   chr5_39893391     ZBoe    C    T        0      0        2 
   5   chr5_39893391     ZGre    C    T        0      0        2 
   5   chr5_39893391     ZHar    C    T        0      0        2 
   5   chr5_39893391   Sample    C    T        1      2        2 
   5   chr5_39901398     AAsi    G    A        0      0        2 
   5   chr5_39901398     AKia    G    A        0      0        2 
   5   chr5_39901398     AOna    G    A      0.5      1        2 
   5   chr5_39901398     ASom    G    A        0      0        2 
   5   chr5_39901398     HCab    G    A        0      0        2 
   5   chr5_39901398     HPrz    G    A        0      0        2 
   5   chr5_39901398     ZBoe    G    A        0      0        2 
   5   chr5_39901398     ZGre    G    A        0      0        2 
   5   chr5_39901398     ZHar    G    A        0      0        2 
   5   chr5_39901398   Sample    G    A        0      0        2 
   5   chr5_39902722     AAsi    T    C        0      0        2 
   5   chr5_39902722     AKia    T    C        0      0        2 
   5   chr5_39902722     AOna    T    C        0      0        2 
   5   chr5_39902722     ASom    T    C        0      0        2 
   5   chr5_39902722     HCab    T    C        0      0        2 
   5   chr5_39902722     HPrz    T    C        0      0        2 
   5   chr5_39902722     ZBoe    T    C        0      0        2 
   5   chr5_39902722     ZGre    T    C        1      2        2 
   5   chr5_39902722     ZHar    T    C        1      2        2 
   5   chr5_39902722   Sample    T    C        0      0        2 
   5   chr5_39906403     AAsi    A    G        0      0        2 
   5   chr5_39906403     AKia    A    G        0      0        2 
   5   chr5_39906403     AOna    A    G        0      0        2 
   5   chr5_39906403     ASom    A    G        0      0        2 
   5   chr5_39906403     HCab    A    G        0      0        2 
   5   chr5_39906403     HPrz    A    G        1      2        2 
   5   chr5_39906403     ZBoe    A    G        0      0        2 
   5   chr5_39906403     ZGre    A    G        0      0        2 
   5   chr5_39906403     ZHar    A    G        0      0        2 
   5   chr5_39906403   Sample    A    G        0      0        2 
   5   chr5_39909515     AAsi    A    G        1      2        2 
   5   chr5_39909515     AKia    A    G        0      0        2 
   5   chr5_39909515     AOna    A    G        0      0        2 
   5   chr5_39909515     ASom    A    G        1      2        2 
   5   chr5_39909515     HCab    A    G        0      0        2 
   5   chr5_39909515     HPrz    A    G        0      0        2 
   5   chr5_39909515     ZBoe    A    G        0      0        2 
   5   chr5_39909515     ZGre    A    G        0      0        2 
   5   chr5_39909515     ZHar    A    G        0      0        2 
   5   chr5_39909515   Sample    A    G        0      0        2 
   5   chr5_39911681     AAsi    T    G        0      0        2 
   5   chr5_39911681     AKia    T    G        0      0        2 
   5   chr5_39911681     AOna    T    G        0      0        2 
   5   chr5_39911681     ASom    T    G        0      0        2 
   5   chr5_39911681     HCab    T    G        0      0        2 
   5   chr5_39911681     HPrz    T    G        0      0        2 
   5   chr5_39911681     ZBoe    T    G      0.5      1        2 
   5   chr5_39911681     ZGre    T    G        0      0        2 
   5   chr5_39911681     ZHar    T    G        0      0        2 
   5   chr5_39911681   Sample    T    G        0      0        2 
   5   chr5_39916656     AAsi    C    A        0      0        2 
   5   chr5_39916656     AKia    C    A        0      0        2 
   5   chr5_39916656     AOna    C    A        0      0        2 
   5   chr5_39916656     ASom    C    A        0      0        2 
   5   chr5_39916656     HCab    C    A        1      2        2 
   5   chr5_39916656     HPrz    C    A        0      0        2 
   5   chr5_39916656     ZBoe    C    A        0      0        2 
   5   chr5_39916656     ZGre    C    A        0      0        2 
   5   chr5_39916656     ZHar    C    A        0      0        2 
   5   chr5_39916656   Sample    C    A        0      0        2 
   5   chr5_39925786     AAsi    G    A        0      0        2 
   5   chr5_39925786     AKia    G    A        0      0        2 
   5   chr5_39925786     AOna    G    A        0      0        2 
   5   chr5_39925786     ASom    G    A        0      0        2 
   5   chr5_39925786     HCab    G    A        1      2        2 
   5   chr5_39925786     HPrz    G    A        1      2        2 
   5   chr5_39925786     ZBoe    G    A        0      0        2 
   5   chr5_39925786     ZGre    G    A        0      0        2 
   5   chr5_39925786     ZHar    G    A        0      0        2 
   5   chr5_39925786   Sample    G    A        1      2        2 
   5   chr5_39927018     AAsi    G    A        0      0        2 
   5   chr5_39927018     AKia    G    A        0      0        2 
   5   chr5_39927018     AOna    G    A        0      0        2 
   5   chr5_39927018     ASom    G    A        0      0        2 
   5   chr5_39927018     HCab    G    A        1      2        2 
   5   chr5_39927018     HPrz    G    A        1      2        2 
   5   chr5_39927018     ZBoe    G    A        0      0        2 
   5   chr5_39927018     ZGre    G    A        0      0        2 
   5   chr5_39927018     ZHar    G    A        0      0        2 
   5   chr5_39927018   Sample    G    A        1      2        2 
   5   chr5_39929269     AAsi    C    T        0      0        2 
   5   chr5_39929269     AKia    C    T        0      0        2 
   5   chr5_39929269     AOna    C    T        0      0        2 
   5   chr5_39929269     ASom    C    T        0      0        2 
   5   chr5_39929269     HCab    C    T        1      2        2 
   5   chr5_39929269     HPrz    C    T        1      2        2 
   5   chr5_39929269     ZBoe    C    T        0      0        2 
   5   chr5_39929269     ZGre    C    T        0      0        2 
   5   chr5_39929269     ZHar    C    T        0      0        2 
   5   chr5_39929269   Sample    C    T        1      2        2 
   5   chr5_39930634     AAsi    A    G        0      0        2 
   5   chr5_39930634     AKia    A    G        0      0        2 
   5   chr5_39930634     AOna    A    G        0      0        2 
   5   chr5_39930634     ASom    A    G        0      0        2 
   5   chr5_39930634     HCab    A    G        1      2        2 
   5   chr5_39930634     HPrz    A    G        1      2        2 
   5   chr5_39930634     ZBoe    A    G        0      0        2 
   5   chr5_39930634     ZGre    A    G        0      0        2 
   5   chr5_39930634     ZHar    A    G        0      0        2 
   5   chr5_39930634   Sample    A    G        1      2        2 
   5   chr5_39938010     AAsi    C    T        0      0        2 
   5   chr5_39938010     AKia    C    T        0      0        2 
   5   chr5_39938010     AOna    C    T        0      0        2 
   5   chr5_39938010     ASom    C    T        0      0        2 
   5   chr5_39938010     HCab    C    T        1      2        2 
   5   chr5_39938010     HPrz    C    T        1      2        2 
   5   chr5_39938010     ZBoe    C    T        0      0        2 
   5   chr5_39938010     ZGre    C    T        0      0        2 
   5   chr5_39938010     ZHar    C    T        0      0        2 
   5   chr5_39938010   Sample    C    T        1      2        2 
   5   chr5_39938231     AAsi    G    T        0      0        2 
   5   chr5_39938231     AKia    G    T        0      0        2 
   5   chr5_39938231     AOna    G    T        0      0        2 
   5   chr5_39938231     ASom    G    T        0      0        2 
   5   chr5_39938231     HCab    G    T        1      2        2 
   5   chr5_39938231     HPrz    G    T        1      2        2 
   5   chr5_39938231     ZBoe    G    T        0      0        2 
   5   chr5_39938231     ZGre    G    T        0      0        2 
   5   chr5_39938231     ZHar    G    T        0      0        2 
   5   chr5_39938231   Sample    G    T        1      2        2 
   5   chr5_39938419     AAsi    C    A        0      0        2 
   5   chr5_39938419     AKia    C    A        0      0        2 
   5   chr5_39938419     AOna    C    A        0      0        2 
   5   chr5_39938419     ASom    C    A        0      0        2 
   5   chr5_39938419     HCab    C    A        1      2        2 
   5   chr5_39938419     HPrz    C    A        1      2        2 
   5   chr5_39938419     ZBoe    C    A        0      0        2 
   5   chr5_39938419     ZGre    C    A        0      0        2 
   5   chr5_39938419     ZHar    C    A        0      0        2 
   5   chr5_39938419   Sample    C    A        1      2        2 
   5   chr5_39939596     AAsi    G    A        0      0        2 
   5   chr5_39939596     AKia    G    A        0      0        2 
   5   chr5_39939596     AOna    G    A        0      0        2 
   5   chr5_39939596     ASom    G    A        0      0        2 
   5   chr5_39939596     HCab    G    A        1      2        2 
   5   chr5_39939596     HPrz    G    A        1      2        2 
   5   chr5_39939596     ZBoe    G    A        0      0        2 
   5   chr5_39939596     ZGre    G    A        0      0        2 
   5   chr5_39939596     ZHar    G    A        0      0        2 
   5   chr5_39939596   Sample    G    A        1      2        2 
   5   chr5_39943358     AAsi    A    G        0      0        2 
   5   chr5_39943358     AKia    A    G        0      0        2 
   5   chr5_39943358     AOna    A    G        0      0        2 
   5   chr5_39943358     ASom    A    G        0      0        2 
   5   chr5_39943358     HCab    A    G        1      2        2 
   5   chr5_39943358     HPrz    A    G        0      0        2 
   5   chr5_39943358     ZBoe    A    G        0      0        2 
   5   chr5_39943358     ZGre    A    G        0      0        2 
   5   chr5_39943358     ZHar    A    G        0      0        2 
   5   chr5_39943358   Sample    A    G        0      0        2 
   5   chr5_39944444     AAsi    G    A      0.5      1        2 
   5   chr5_39944444     AKia    G    A        0      0        2 
   5   chr5_39944444     AOna    G    A        0      0        2 
   5   chr5_39944444     ASom    G    A        0      0        2 
   5   chr5_39944444     HCab    G    A        0      0        2 
   5   chr5_39944444     HPrz    G    A        0      0        2 
   5   chr5_39944444     ZBoe    G    A        0      0        2 
   5   chr5_39944444     ZGre    G    A        0      0        2 
   5   chr5_39944444     ZHar    G    A        0      0        2 
   5   chr5_39944444   Sample    G    A        0      0        2 
   5   chr5_39964089     AAsi    G    A        0      0        2 
   5   chr5_39964089     AKia    G    A        0      0        2 
   5   chr5_39964089     AOna    G    A        0      0        2 
   5   chr5_39964089     ASom    G    A        0      0        2 
   5   chr5_39964089     HCab    G    A        0      0        2 
   5   chr5_39964089     HPrz    G    A        0      0        2 
   5   chr5_39964089     ZBoe    G    A        0      0        2 
   5   chr5_39964089     ZGre    G    A        1      2        2 
   5   chr5_39964089     ZHar    G    A        0      0        2 
   5   chr5_39964089   Sample    G    A        0      0        2 
   5   chr5_39968552     AAsi    T    C        0      0        2 
   5   chr5_39968552     AKia    T    C        1      2        2 
   5   chr5_39968552     AOna    T    C        0      0        2 
   5   chr5_39968552     ASom    T    C        0      0        2 
   5   chr5_39968552     HCab    T    C        0      0        2 
   5   chr5_39968552     HPrz    T    C        0      0        2 
   5   chr5_39968552     ZBoe    T    C        0      0        2 
   5   chr5_39968552     ZGre    T    C        0      0        2 
   5   chr5_39968552     ZHar    T    C        0      0        2 
   5   chr5_39968552   Sample    T    C        0      0        2 
   5   chr5_39982472     AAsi    T    C        0      0        2 
   5   chr5_39982472     AKia    T    C        0      0        2 
   5   chr5_39982472     AOna    T    C        0      0        2 
   5   chr5_39982472     ASom    T    C        0      0        2 
   5   chr5_39982472     HCab    T    C        1      2        2 
   5   chr5_39982472     HPrz    T    C        1      2        2 
   5   chr5_39982472     ZBoe    T    C        0      0        2 
   5   chr5_39982472     ZGre    T    C        0      0        2 
   5   chr5_39982472     ZHar    T    C        0      0        2 
   5   chr5_39982472   Sample    T    C        1      2        2 
   5   chr5_39994646     AAsi    G    A        0      0        2 
   5   chr5_39994646     AKia    G    A        0      0        2 
   5   chr5_39994646     AOna    G    A        0      0        2 
   5   chr5_39994646     ASom    G    A        0      0        2 
   5   chr5_39994646     HCab    G    A        0      0        2 
   5   chr5_39994646     HPrz    G    A        0      0        2 
   5   chr5_39994646     ZBoe    G    A        0      0        2 
   5   chr5_39994646     ZGre    G    A        0      0        2 
   5   chr5_39994646     ZHar    G    A        1      2        2 
   5   chr5_39994646   Sample    G    A        0      0        2 
   5   chr5_40001677     AAsi    C    G        0      0        2 
   5   chr5_40001677     AKia    C    G        0      0        2 
   5   chr5_40001677     AOna    C    G        0      0        2 
   5   chr5_40001677     ASom    C    G        0      0        2 
   5   chr5_40001677     HCab    C    G        1      2        2 
   5   chr5_40001677     HPrz    C    G        1      2        2 
   5   chr5_40001677     ZBoe    C    G        0      0        2 
   5   chr5_40001677     ZGre    C    G        0      0        2 
   5   chr5_40001677     ZHar    C    G        0      0        2 
   5   chr5_40001677   Sample    C    G        1      2        2 
   5   chr5_40007290     AAsi    G    T        0      0        2 
   5   chr5_40007290     AKia    G    T        1      2        2 
   5   chr5_40007290     AOna    G    T      0.5      1        2 
   5   chr5_40007290     ASom    G    T        0      0        2 
   5   chr5_40007290     HCab    G    T        0      0        2 
   5   chr5_40007290     HPrz    G    T        0      0        2 
   5   chr5_40007290     ZBoe    G    T        0      0        2 
   5   chr5_40007290     ZGre    G    T        0      0        2 
   5   chr5_40007290     ZHar    G    T        0      0        2 
   5   chr5_40007290   Sample    G    T        0      0        2 
   5   chr5_40008495     AAsi    G    A        0      0        2 
   5   chr5_40008495     AKia    G    A        0      0        2 
   5   chr5_40008495     AOna    G    A        0      0        2 
   5   chr5_40008495     ASom    G    A        0      0        2 
   5   chr5_40008495     HCab    G    A        0      0        2 
   5   chr5_40008495     HPrz    G    A        0      0        2 
   5   chr5_40008495     ZBoe    G    A        1      2        2 
   5   chr5_40008495     ZGre    G    A        0      0        2 
   5   chr5_40008495     ZHar    G    A        0      0        2 
   5   chr5_40008495   Sample    G    A        0      0        2 
   5   chr5_40008731     AAsi    T    C        0      0        2 
   5   chr5_40008731     AKia    T    C        0      0        2 
   5   chr5_40008731     AOna    T    C        0      0        2 
   5   chr5_40008731     ASom    T    C        0      0        2 
   5   chr5_40008731     HCab    T    C        1      2        2 
   5   chr5_40008731     HPrz    T    C        1      2        2 
   5   chr5_40008731     ZBoe    T    C        0      0        2 
   5   chr5_40008731     ZGre    T    C        0      0        2 
   5   chr5_40008731     ZHar    T    C        0      0        2 
   5   chr5_40008731   Sample    T    C        1      2        2 
   5   chr5_40014553     AAsi    T    G        0      0        2 
   5   chr5_40014553     AKia    T    G        0      0        2 
   5   chr5_40014553     AOna    T    G      0.5      1        2 
   5   chr5_40014553     ASom    T    G        0      0        2 
   5   chr5_40014553     HCab    T    G        0      0        2 
   5   chr5_40014553     HPrz    T    G        0      0        2 
   5   chr5_40014553     ZBoe    T    G        0      0        2 
   5   chr5_40014553     ZGre    T    G        0      0        2 
   5   chr5_40014553     ZHar    T    G        0      0        2 
   5   chr5_40014553   Sample    T    G        0      0        2 
   5   chr5_40016801     AAsi    T    C        0      0        2 
   5   chr5_40016801     AKia    T    C        0      0        2 
   5   chr5_40016801     AOna    T    C        0      0        2 
   5   chr5_40016801     ASom    T    C        0      0        2 
   5   chr5_40016801     HCab    T    C        0      0        2 
   5   chr5_40016801     HPrz    T    C        0      0        2 
   5   chr5_40016801     ZBoe    T    C      0.5      1        2 
   5   chr5_40016801     ZGre    T    C        0      0        2 
   5   chr5_40016801     ZHar    T    C        0      0        2 
   5   chr5_40016801   Sample    T    C        0      0        2 
   5   chr5_40018135     AAsi    G    A        0      0        2 
   5   chr5_40018135     AKia    G    A        0      0        2 
   5   chr5_40018135     AOna    G    A        0      0        2 
   5   chr5_40018135     ASom    G    A        0      0        2 
   5   chr5_40018135     HCab    G    A        1      2        2 
   5   chr5_40018135     HPrz    G    A        1      2        2 
   5   chr5_40018135     ZBoe    G    A        0      0        2 
   5   chr5_40018135     ZGre    G    A        0      0        2 
   5   chr5_40018135     ZHar    G    A        0      0        2 
   5   chr5_40018135   Sample    G    A        1      2        2 
   5   chr5_40020959     AAsi    A    G        0      0        2 
   5   chr5_40020959     AKia    A    G        0      0        2 
   5   chr5_40020959     AOna    A    G        0      0        2 
   5   chr5_40020959     ASom    A    G        0      0        2 
   5   chr5_40020959     HCab    A    G        0      0        2 
   5   chr5_40020959     HPrz    A    G        0      0        2 
   5   chr5_40020959     ZBoe    A    G        1      2        2 
   5   chr5_40020959     ZGre    A    G        0      0        2 
   5   chr5_40020959     ZHar    A    G        0      0        2 
   5   chr5_40020959   Sample    A    G        0      0        2 
   5   chr5_40022994     AAsi    T    C        0      0        2 
   5   chr5_40022994     AKia    T    C        0      0        2 
   5   chr5_40022994     AOna    T    C      0.5      1        2 
   5   chr5_40022994     ASom    T    C        0      0        2 
   5   chr5_40022994     HCab    T    C        0      0        2 
   5   chr5_40022994     HPrz    T    C        0      0        2 
   5   chr5_40022994     ZBoe    T    C        0      0        2 
   5   chr5_40022994     ZGre    T    C        0      0        2 
   5   chr5_40022994     ZHar    T    C        0      0        2 
   5   chr5_40022994   Sample    T    C        0      0        2 
   5   chr5_40023023     AAsi    A    C      0.5      1        2 
   5   chr5_40023023     AKia    A    C        0      0        2 
   5   chr5_40023023     AOna    A    C        0      0        2 
   5   chr5_40023023     ASom    A    C        1      2        2 
   5   chr5_40023023     HCab    A    C        0      0        2 
   5   chr5_40023023     HPrz    A    C        0      0        2 
   5   chr5_40023023     ZBoe    A    C        0      0        2 
   5   chr5_40023023     ZGre    A    C        0      0        2 
   5   chr5_40023023     ZHar    A    C        0      0        2 
   5   chr5_40023023   Sample    A    C        0      0        2 
   5   chr5_40025676     AAsi    G    A        0      0        2 
   5   chr5_40025676     AKia    G    A        0      0        2 
   5   chr5_40025676     AOna    G    A      0.5      1        2 
   5   chr5_40025676     ASom    G    A        0      0        2 
   5   chr5_40025676     HCab    G    A        0      0        2 
   5   chr5_40025676     HPrz    G    A        0      0        2 
   5   chr5_40025676     ZBoe    G    A        0      0        2 
   5   chr5_40025676     ZGre    G    A        0      0        2 
   5   chr5_40025676     ZHar    G    A        0      0        2 
   5   chr5_40025676   Sample    G    A        0      0        2 
   5   chr5_40035057     AAsi    G    A        0      0        2 
   5   chr5_40035057     AKia    G    A        0      0        2 
   5   chr5_40035057     AOna    G    A        0      0        2 
   5   chr5_40035057     ASom    G    A        0      0        2 
   5   chr5_40035057     HCab    G    A        1      2        2 
   5   chr5_40035057     HPrz    G    A        1      2        2 
   5   chr5_40035057     ZBoe    G    A        0      0        2 
   5   chr5_40035057     ZGre    G    A        0      0        2 
   5   chr5_40035057     ZHar    G    A        0      0        2 
   5   chr5_40035057   Sample    G    A        1      2        2 
   5   chr5_40036200     AAsi    T    C        0      0        2 
   5   chr5_40036200     AKia    T    C        1      2        2 
   5   chr5_40036200     AOna    T    C      0.5      1        2 
   5   chr5_40036200     ASom    T    C        0      0        2 
   5   chr5_40036200     HCab    T    C        0      0        2 
   5   chr5_40036200     HPrz    T    C        0      0        2 
   5   chr5_40036200     ZBoe    T    C        0      0        2 
   5   chr5_40036200     ZGre    T    C        0      0        2 
   5   chr5_40036200     ZHar    T    C        0      0        2 
   5   chr5_40036200   Sample    T    C        0      0        2 
   5   chr5_40040146     AAsi    G    C        0      0        2 
   5   chr5_40040146     AKia    G    C        0      0        2 
   5   chr5_40040146     AOna    G    C        0      0        2 
   5   chr5_40040146     ASom    G    C        0      0        2 
   5   chr5_40040146     HCab    G    C        1      2        2 
   5   chr5_40040146     HPrz    G    C        1      2        2 
   5   chr5_40040146     ZBoe    G    C        0      0        2 
   5   chr5_40040146     ZGre    G    C        0      0        2 
   5   chr5_40040146     ZHar    G    C        0      0        2 
   5   chr5_40040146   Sample    G    C        1      2        2 
   5   chr5_40045002     AAsi    T    C        1      2        2 
   5   chr5_40045002     AKia    T    C        0      0        2 
   5   chr5_40045002     AOna    T    C      0.5      1        2 
   5   chr5_40045002     ASom    T    C        1      2        2 
   5   chr5_40045002     HCab    T    C        0      0        2 
   5   chr5_40045002     HPrz    T    C        0      0        2 
   5   chr5_40045002     ZBoe    T    C        0      0        2 
   5   chr5_40045002     ZGre    T    C        0      0        2 
   5   chr5_40045002     ZHar    T    C        0      0        2 
   5   chr5_40045002   Sample    T    C        0      0        2 
   5   chr5_40052215     AAsi    G    T        0      0        2 
   5   chr5_40052215     AKia    G    T        0      0        2 
   5   chr5_40052215     AOna    G    T        0      0        2 
   5   chr5_40052215     ASom    G    T        0      0        2 
   5   chr5_40052215     HCab    G    T        0      0        2 
   5   chr5_40052215     HPrz    G    T        0      0        2 
   5   chr5_40052215     ZBoe    G    T        0      0        2 
   5   chr5_40052215     ZGre    G    T        0      0        2 
   5   chr5_40052215     ZHar    G    T      0.5      1        2 
   5   chr5_40052215   Sample    G    T        0      0        2 
   5   chr5_40053887     AAsi    T    C        0      0        2 
   5   chr5_40053887     AKia    T    C        1      2        2 
   5   chr5_40053887     AOna    T    C        0      0        2 
   5   chr5_40053887     ASom    T    C        0      0        2 
   5   chr5_40053887     HCab    T    C        1      2        2 
   5   chr5_40053887     HPrz    T    C        1      2        2 
   5   chr5_40053887     ZBoe    T    C      0.5      1        2 
   5   chr5_40053887     ZGre    T    C        0      0        2 
   5   chr5_40053887     ZHar    T    C        0      0        2 
   5   chr5_40053887   Sample    T    C        1      2        2 
   5   chr5_40056010     AAsi    C    T        0      0        2 
   5   chr5_40056010     AKia    C    T        0      0        2 
   5   chr5_40056010     AOna    C    T        0      0        2 
   5   chr5_40056010     ASom    C    T        0      0        2 
   5   chr5_40056010     HCab    C    T        0      0        2 
   5   chr5_40056010     HPrz    C    T      0.5      1        2 
   5   chr5_40056010     ZBoe    C    T        0      0        2 
   5   chr5_40056010     ZGre    C    T        0      0        2 
   5   chr5_40056010     ZHar    C    T        0      0        2 
   5   chr5_40056010   Sample    C    T        0      0        2 
   5   chr5_40060541     AAsi    T    A        0      0        2 
   5   chr5_40060541     AKia    T    A        0      0        2 
   5   chr5_40060541     AOna    T    A        1      2        2 
   5   chr5_40060541     ASom    T    A        0      0        2 
   5   chr5_40060541     HCab    T    A        0      0        2 
   5   chr5_40060541     HPrz    T    A        0      0        2 
   5   chr5_40060541     ZBoe    T    A        0      0        2 
   5   chr5_40060541     ZGre    T    A        0      0        2 
   5   chr5_40060541     ZHar    T    A        0      0        2 
   5   chr5_40060541   Sample    T    A        0      0        2 
   5   chr5_40069050     AAsi    T    C        0      0        2 
   5   chr5_40069050     AKia    T    C        0      0        2 
   5   chr5_40069050     AOna    T    C        0      0        2 
   5   chr5_40069050     ASom    T    C        0      0        2 
   5   chr5_40069050     HCab    T    C        0      0        2 
   5   chr5_40069050     HPrz    T    C        0      0        2 
   5   chr5_40069050     ZBoe    T    C      0.5      1        2 
   5   chr5_40069050     ZGre    T    C        0      0        2 
   5   chr5_40069050     ZHar    T    C        0      0        2 
   5   chr5_40069050   Sample    T    C        0      0        2 
   5   chr5_40081579     AAsi    A    C        1      2        2 
   5   chr5_40081579     AKia    A    C        0      0        2 
   5   chr5_40081579     AOna    A    C        0      0        2 
   5   chr5_40081579     ASom    A    C        1      2        2 
   5   chr5_40081579     HCab    A    C        0      0        2 
   5   chr5_40081579     HPrz    A    C        0      0        2 
   5   chr5_40081579     ZBoe    A    C        0      0        2 
   5   chr5_40081579     ZGre    A    C        0      0        2 
   5   chr5_40081579     ZHar    A    C        0      0        2 
   5   chr5_40081579   Sample    A    C        0      0        2 
   5   chr5_40083825     AAsi    T    A        0      0        2 
   5   chr5_40083825     AKia    T    A        0      0        2 
   5   chr5_40083825     AOna    T    A        0      0        2 
   5   chr5_40083825     ASom    T    A        0      0        2 
   5   chr5_40083825     HCab    T    A        0      0        2 
   5   chr5_40083825     HPrz    T    A        0      0        2 
   5   chr5_40083825     ZBoe    T    A      0.5      1        2 
   5   chr5_40083825     ZGre    T    A        0      0        2 
   5   chr5_40083825     ZHar    T    A        0      0        2 
   5   chr5_40083825   Sample    T    A        0      0        2 
   5   chr5_40084653     AAsi    T    C        0      0        2 
   5   chr5_40084653     AKia    T    C        0      0        2 
   5   chr5_40084653     AOna    T    C        0      0        2 
   5   chr5_40084653     ASom    T    C        0      0        2 
   5   chr5_40084653     HCab    T    C        0      0        2 
   5   chr5_40084653     HPrz    T    C        0      0        2 
   5   chr5_40084653     ZBoe    T    C        0      0        2 
   5   chr5_40084653     ZGre    T    C        0      0        2 
   5   chr5_40084653     ZHar    T    C        1      2        2 
   5   chr5_40084653   Sample    T    C        0      0        2 
   5   chr5_40086963     AAsi    G    C        0      0        2 
   5   chr5_40086963     AKia    G    C        0      0        2 
   5   chr5_40086963     AOna    G    C        0      0        2 
   5   chr5_40086963     ASom    G    C        0      0        2 
   5   chr5_40086963     HCab    G    C        1      2        2 
   5   chr5_40086963     HPrz    G    C        1      2        2 
   5   chr5_40086963     ZBoe    G    C        0      0        2 
   5   chr5_40086963     ZGre    G    C        0      0        2 
   5   chr5_40086963     ZHar    G    C        0      0        2 
   5   chr5_40086963   Sample    G    C        1      2        2 
   5   chr5_40090601     AAsi    T    C        0      0        2 
   5   chr5_40090601     AKia    T    C        1      2        2 
   5   chr5_40090601     AOna    T    C        1      2        2 
   5   chr5_40090601     ASom    T    C        0      0        2 
   5   chr5_40090601     HCab    T    C        0      0        2 
   5   chr5_40090601     HPrz    T    C        0      0        2 
   5   chr5_40090601     ZBoe    T    C        0      0        2 
   5   chr5_40090601     ZGre    T    C        0      0        2 
   5   chr5_40090601     ZHar    T    C        0      0        2 
   5   chr5_40090601   Sample    T    C        0      0        2 
   5   chr5_40093193     AAsi    G    A        0      0        2 
   5   chr5_40093193     AKia    G    A        0      0        2 
   5   chr5_40093193     AOna    G    A        0      0        2 
   5   chr5_40093193     ASom    G    A        0      0        2 
   5   chr5_40093193     HCab    G    A        1      2        2 
   5   chr5_40093193     HPrz    G    A        1      2        2 
   5   chr5_40093193     ZBoe    G    A        0      0        2 
   5   chr5_40093193     ZGre    G    A        0      0        2 
   5   chr5_40093193     ZHar    G    A        0      0        2 
   5   chr5_40093193   Sample    G    A        1      2        2 
   5   chr5_40094535     AAsi    C    G        0      0        2 
   5   chr5_40094535     AKia    C    G        0      0        2 
   5   chr5_40094535     AOna    C    G        0      0        2 
   5   chr5_40094535     ASom    C    G        1      2        2 
   5   chr5_40094535     HCab    C    G        0      0        2 
   5   chr5_40094535     HPrz    C    G        0      0        2 
   5   chr5_40094535     ZBoe    C    G        0      0        2 
   5   chr5_40094535     ZGre    C    G        0      0        2 
   5   chr5_40094535     ZHar    C    G        0      0        2 
   5   chr5_40094535   Sample    C    G        0      0        2 
   5   chr5_40106105     AAsi    C    T        0      0        2 
   5   chr5_40106105     AKia    C    T        0      0        2 
   5   chr5_40106105     AOna    C    T        0      0        2 
   5   chr5_40106105     ASom    C    T        0      0        2 
   5   chr5_40106105     HCab    C    T        0      0        2 
   5   chr5_40106105     HPrz    C    T        0      0        2 
   5   chr5_40106105     ZBoe    C    T        0      0        2 
   5   chr5_40106105     ZGre    C    T        1      2        2 
   5   chr5_40106105     ZHar    C    T        0      0        2 
   5   chr5_40106105   Sample    C    T        0      0        2 
   5   chr5_40111647     AAsi    A    G        0      0        2 
   5   chr5_40111647     AKia    A    G        0      0        2 
   5   chr5_40111647     AOna    A    G        0      0        2 
   5   chr5_40111647     ASom    A    G        0      0        2 
   5   chr5_40111647     HCab    A    G        1      2        2 
   5   chr5_40111647     HPrz    A    G        1      2        2 
   5   chr5_40111647     ZBoe    A    G        0      0        2 
   5   chr5_40111647     ZGre    A    G        0      0        2 
   5   chr5_40111647     ZHar    A    G        0      0        2 
   5   chr5_40111647   Sample    A    G        1      2        2 
   5   chr5_40122351     AAsi    T    C        0      0        2 
   5   chr5_40122351     AKia    T    C        0      0        2 
   5   chr5_40122351     AOna    T    C        0      0        2 
   5   chr5_40122351     ASom    T    C        0      0        2 
   5   chr5_40122351     HCab    T    C        0      0        2 
   5   chr5_40122351     HPrz    T    C        1      2        2 
   5   chr5_40122351     ZBoe    T    C        0      0        2 
   5   chr5_40122351     ZGre    T    C        0      0        2 
   5   chr5_40122351     ZHar    T    C        0      0        2 
   5   chr5_40122351   Sample    T    C        1      2        2 
   5   chr5_40159133     AAsi    A    T        0      0        2 
   5   chr5_40159133     AKia    A    T        0      0        2 
   5   chr5_40159133     AOna    A    T        0      0        2 
   5   chr5_40159133     ASom    A    T        0      0        2 
   5   chr5_40159133     HCab    A    T        1      2        2 
   5   chr5_40159133     HPrz    A    T        1      2        2 
   5   chr5_40159133     ZBoe    A    T        0      0        2 
   5   chr5_40159133     ZGre    A    T        0      0        2 
   5   chr5_40159133     ZHar    A    T        0      0        2 
   5   chr5_40159133   Sample    A    T        1      2        2 
   5   chr5_40166025     AAsi    A    C      0.5      1        2 
   5   chr5_40166025     AKia    A    C        0      0        2 
   5   chr5_40166025     AOna    A    C        0      0        2 
   5   chr5_40166025     ASom    A    C        0      0        2 
   5   chr5_40166025     HCab    A    C        0      0        2 
   5   chr5_40166025     HPrz    A    C        0      0        2 
   5   chr5_40166025     ZBoe    A    C        0      0        2 
   5   chr5_40166025     ZGre    A    C        0      0        2 
   5   chr5_40166025     ZHar    A    C        0      0        2 
   5   chr5_40166025   Sample    A    C        0      0        2 
   5   chr5_40174583     AAsi    C    T        0      0        2 
   5   chr5_40174583     AKia    C    T        0      0        2 
   5   chr5_40174583     AOna    C    T        0      0        2 
   5   chr5_40174583     ASom    C    T        0      0        2 
   5   chr5_40174583     HCab    C    T        1      2        2 
   5   chr5_40174583     HPrz    C    T        1      2        2 
   5   chr5_40174583     ZBoe    C    T        0      0        2 
   5   chr5_40174583     ZGre    C    T        0      0        2 
   5   chr5_40174583     ZHar    C    T        0      0        2 
   5   chr5_40174583   Sample    C    T        1      2        2 
   5   chr5_40180587     AAsi    G    T        0      0        2 
   5   chr5_40180587     AKia    G    T        0      0        2 
   5   chr5_40180587     AOna    G    T        0      0        2 
   5   chr5_40180587     ASom    G    T        0      0        2 
   5   chr5_40180587     HCab    G    T        0      0        2 
   5   chr5_40180587     HPrz    G    T        0      0        2 
   5   chr5_40180587     ZBoe    G    T        0      0        2 
   5   chr5_40180587     ZGre    G    T        1      2        2 
   5   chr5_40180587     ZHar    G    T        0      0        2 
   5   chr5_40180587   Sample    G    T        0      0        2 
   5   chr5_40186411     AAsi    T    C        0      0        2 
   5   chr5_40186411     AKia    T    C        0      0        2 
   5   chr5_40186411     AOna    T    C        0      0        2 
   5   chr5_40186411     ASom    T    C        0      0        2 
   5   chr5_40186411     HCab    T    C        0      0        2 
   5   chr5_40186411     HPrz    T    C        0      0        2 
   5   chr5_40186411     ZBoe    T    C      0.5      1        2 
   5   chr5_40186411     ZGre    T    C        0      0        2 
   5   chr5_40186411     ZHar    T    C        0      0        2 
   5   chr5_40186411   Sample    T    C        0      0        2 
   5   chr5_40186835     AAsi    T    C        0      0        2 
   5   chr5_40186835     AKia    T    C        0      0        2 
   5   chr5_40186835     AOna    T    C        0      0        2 
   5   chr5_40186835     ASom    T    C        0      0        2 
   5   chr5_40186835     HCab    T    C        0      0        2 
   5   chr5_40186835     HPrz    T    C        0      0        2 
   5   chr5_40186835     ZBoe    T    C      0.5      1        2 
   5   chr5_40186835     ZGre    T    C        0      0        2 
   5   chr5_40186835     ZHar    T    C        0      0        2 
   5   chr5_40186835   Sample    T    C        0      0        2 
   5   chr5_40188566     AAsi    C    A        0      0        2 
   5   chr5_40188566     AKia    C    A        0      0        2 
   5   chr5_40188566     AOna    C    A        0      0        2 
   5   chr5_40188566     ASom    C    A        0      0        2 
   5   chr5_40188566     HCab    C    A        1      2        2 
   5   chr5_40188566     HPrz    C    A        1      2        2 
   5   chr5_40188566     ZBoe    C    A        1      2        2 
   5   chr5_40188566     ZGre    C    A        0      0        2 
   5   chr5_40188566     ZHar    C    A        0      0        2 
   5   chr5_40188566   Sample    C    A        1      2        2 
   5   chr5_40189380     AAsi    G    A        0      0        2 
   5   chr5_40189380     AKia    G    A        0      0        2 
   5   chr5_40189380     AOna    G    A        0      0        2 
   5   chr5_40189380     ASom    G    A        0      0        2 
   5   chr5_40189380     HCab    G    A        0      0        2 
   5   chr5_40189380     HPrz    G    A        0      0        2 
   5   chr5_40189380     ZBoe    G    A        0      0        2 
   5   chr5_40189380     ZGre    G    A        1      2        2 
   5   chr5_40189380     ZHar    G    A        0      0        2 
   5   chr5_40189380   Sample    G    A        0      0        2 
   5   chr5_40193189     AAsi    A    C        0      0        2 
   5   chr5_40193189     AKia    A    C        0      0        2 
   5   chr5_40193189     AOna    A    C        0      0        2 
   5   chr5_40193189     ASom    A    C        0      0        2 
   5   chr5_40193189     HCab    A    C        1      2        2 
   5   chr5_40193189     HPrz    A    C        1      2        2 
   5   chr5_40193189     ZBoe    A    C        0      0        2 
   5   chr5_40193189     ZGre    A    C        0      0        2 
   5   chr5_40193189     ZHar    A    C        0      0        2 
   5   chr5_40193189   Sample    A    C        1      2        2 
   5   chr5_40193225     AAsi    A    C        1      2        2 
   5   chr5_40193225     AKia    A    C        1      2        2 
   5   chr5_40193225     AOna    A    C        1      2        2 
   5   chr5_40193225     ASom    A    C        1      2        2 
   5   chr5_40193225     HCab    A    C        0      0        2 
   5   chr5_40193225     HPrz    A    C        0      0        2 
   5   chr5_40193225     ZBoe    A    C        0      0        2 
   5   chr5_40193225     ZGre    A    C        0      0        2 
   5   chr5_40193225     ZHar    A    C        0      0        2 
   5   chr5_40193225   Sample    A    C        0      0        2 
   5   chr5_40202829     AAsi    C    T        0      0        2 
   5   chr5_40202829     AKia    C    T        0      0        2 
   5   chr5_40202829     AOna    C    T        0      0        2 
   5   chr5_40202829     ASom    C    T        0      0        2 
   5   chr5_40202829     HCab    C    T        0      0        2 
   5   chr5_40202829     HPrz    C    T        0      0        2 
   5   chr5_40202829     ZBoe    C    T      0.5      1        2 
   5   chr5_40202829     ZGre    C    T        0      0        2 
   5   chr5_40202829     ZHar    C    T        0      0        2 
   5   chr5_40202829   Sample    C    T        0      0        2 
   5   chr5_40203323     AAsi    C    G        1      2        2 
   5   chr5_40203323     AKia    C    G        1      2        2 
   5   chr5_40203323     AOna    C    G        1      2        2 
   5   chr5_40203323     ASom    C    G        1      2        2 
   5   chr5_40203323     HCab    C    G        0      0        2 
   5   chr5_40203323     HPrz    C    G        0      0        2 
   5   chr5_40203323     ZBoe    C    G        0      0        2 
   5   chr5_40203323     ZGre    C    G        0      0        2 
   5   chr5_40203323     ZHar    C    G        0      0        2 
   5   chr5_40203323   Sample    C    G        0      0        2 
   5   chr5_40203331     AAsi    C    G        1      2        2 
   5   chr5_40203331     AKia    C    G        1      2        2 
   5   chr5_40203331     AOna    C    G        1      2        2 
   5   chr5_40203331     ASom    C    G        1      2        2 
   5   chr5_40203331     HCab    C    G        0      0        2 
   5   chr5_40203331     HPrz    C    G        0      0        2 
   5   chr5_40203331     ZBoe    C    G        0      0        2 
   5   chr5_40203331     ZGre    C    G        0      0        2 
   5   chr5_40203331     ZHar    C    G        0      0        2 
   5   chr5_40203331   Sample    C    G        0      0        2 
   5   chr5_40203890     AAsi    G    A        0      0        2 
   5   chr5_40203890     AKia    G    A        0      0        2 
   5   chr5_40203890     AOna    G    A        0      0        2 
   5   chr5_40203890     ASom    G    A        0      0        2 
   5   chr5_40203890     HCab    G    A        1      2        2 
   5   chr5_40203890     HPrz    G    A        1      2        2 
   5   chr5_40203890     ZBoe    G    A        0      0        2 
   5   chr5_40203890     ZGre    G    A        0      0        2 
   5   chr5_40203890     ZHar    G    A        0      0        2 
   5   chr5_40203890   Sample    G    A        1      2        2 
   5   chr5_40205719     AAsi    A    T        1      2        2 
   5   chr5_40205719     AKia    A    T        0      0        2 
   5   chr5_40205719     AOna    A    T        0      0        2 
   5   chr5_40205719     ASom    A    T        1      2        2 
   5   chr5_40205719     HCab    A    T        0      0        2 
   5   chr5_40205719     HPrz    A    T        0      0        2 
   5   chr5_40205719     ZBoe    A    T        0      0        2 
   5   chr5_40205719     ZGre    A    T        0      0        2 
   5   chr5_40205719     ZHar    A    T        0      0        2 
   5   chr5_40205719   Sample    A    T        0      0        2 
   5   chr5_40207874     AAsi    G    A        0      0        2 
   5   chr5_40207874     AKia    G    A        1      2        2 
   5   chr5_40207874     AOna    G    A        1      2        2 
   5   chr5_40207874     ASom    G    A        0      0        2 
   5   chr5_40207874     HCab    G    A        0      0        2 
   5   chr5_40207874     HPrz    G    A        0      0        2 
   5   chr5_40207874     ZBoe    G    A        0      0        2 
   5   chr5_40207874     ZGre    G    A        0      0        2 
   5   chr5_40207874     ZHar    G    A        0      0        2 
   5   chr5_40207874   Sample    G    A        0      0        2 
   5   chr5_40211905     AAsi    C    T        1      2        2 
   5   chr5_40211905     AKia    C    T        0      0        2 
   5   chr5_40211905     AOna    C    T        0      0        2 
   5   chr5_40211905     ASom    C    T        1      2        2 
   5   chr5_40211905     HCab    C    T        1      2        2 
   5   chr5_40211905     HPrz    C    T        1      2        2 
   5   chr5_40211905     ZBoe    C    T        0      0        2 
   5   chr5_40211905     ZGre    C    T        0      0        2 
   5   chr5_40211905     ZHar    C    T        0      0        2 
   5   chr5_40211905   Sample    C    T        1      2        2 
   5   chr5_40214995     AAsi    T    C        1      2        2 
   5   chr5_40214995     AKia    T    C        1      2        2 
   5   chr5_40214995     AOna    T    C        1      2        2 
   5   chr5_40214995     ASom    T    C        1      2        2 
   5   chr5_40214995     HCab    T    C        0      0        2 
   5   chr5_40214995     HPrz    T    C        0      0        2 
   5   chr5_40214995     ZBoe    T    C        0      0        2 
   5   chr5_40214995     ZGre    T    C        1      2        2 
   5   chr5_40214995     ZHar    T    C        0      0        2 
   5   chr5_40214995   Sample    T    C        0      0        2 
   5   chr5_40216973     AAsi    A    C        0      0        2 
   5   chr5_40216973     AKia    A    C        0      0        2 
   5   chr5_40216973     AOna    A    C        0      0        2 
   5   chr5_40216973     ASom    A    C        0      0        2 
   5   chr5_40216973     HCab    A    C        0      0        2 
   5   chr5_40216973     HPrz    A    C        0      0        2 
   5   chr5_40216973     ZBoe    A    C        0      0        2 
   5   chr5_40216973     ZGre    A    C        1      2        2 
   5   chr5_40216973     ZHar    A    C        0      0        2 
   5   chr5_40216973   Sample    A    C        0      0        2 
   5   chr5_40221759     AAsi    T    G        0      0        2 
   5   chr5_40221759     AKia    T    G        0      0        2 
   5   chr5_40221759     AOna    T    G        0      0        2 
   5   chr5_40221759     ASom    T    G        0      0        2 
   5   chr5_40221759     HCab    T    G        0      0        2 
   5   chr5_40221759     HPrz    T    G        0      0        2 
   5   chr5_40221759     ZBoe    T    G        0      0        2 
   5   chr5_40221759     ZGre    T    G        0      0        2 
   5   chr5_40221759     ZHar    T    G      0.5      1        2 
   5   chr5_40221759   Sample    T    G        0      0        2 
   5   chr5_40233571     AAsi    T    C        1      2        2 
   5   chr5_40233571     AKia    T    C        0      0        2 
   5   chr5_40233571     AOna    T    C        0      0        2 
   5   chr5_40233571     ASom    T    C        1      2        2 
   5   chr5_40233571     HCab    T    C        0      0        2 
   5   chr5_40233571     HPrz    T    C        0      0        2 
   5   chr5_40233571     ZBoe    T    C        0      0        2 
   5   chr5_40233571     ZGre    T    C        0      0        2 
   5   chr5_40233571     ZHar    T    C        0      0        2 
   5   chr5_40233571   Sample    T    C        0      0        2 
   5   chr5_40238998     AAsi    C    G        1      2        2 
   5   chr5_40238998     AKia    C    G        1      2        2 
   5   chr5_40238998     AOna    C    G        1      2        2 
   5   chr5_40238998     ASom    C    G        1      2        2 
   5   chr5_40238998     HCab    C    G        0      0        2 
   5   chr5_40238998     HPrz    C    G        0      0        2 
   5   chr5_40238998     ZBoe    C    G        0      0        2 
   5   chr5_40238998     ZGre    C    G        0      0        2 
   5   chr5_40238998     ZHar    C    G        0      0        2 
   5   chr5_40238998   Sample    C    G        0      0        2 
   5   chr5_40239576     AAsi    C    T        0      0        2 
   5   chr5_40239576     AKia    C    T        0      0        2 
   5   chr5_40239576     AOna    C    T        0      0        2 
   5   chr5_40239576     ASom    C    T      0.5      1        2 
   5   chr5_40239576     HCab    C    T        0      0        2 
   5   chr5_40239576     HPrz    C    T        0      0        2 
   5   chr5_40239576     ZBoe    C    T        0      0        2 
   5   chr5_40239576     ZGre    C    T        0      0        2 
   5   chr5_40239576     ZHar    C    T        0      0        2 
   5   chr5_40239576   Sample    C    T        0      0        2 
   5   chr5_40241499     AAsi    T    C        0      0        2 
   5   chr5_40241499     AKia    T    C        0      0        2 
   5   chr5_40241499     AOna    T    C        0      0        2 
   5   chr5_40241499     ASom    T    C        0      0        2 
   5   chr5_40241499     HCab    T    C        0      0        2 
   5   chr5_40241499     HPrz    T    C        0      0        2 
   5   chr5_40241499     ZBoe    T    C        0      0        2 
   5   chr5_40241499     ZGre    T    C        1      2        2 
   5   chr5_40241499     ZHar    T    C        0      0        2 
   5   chr5_40241499   Sample    T    C        0      0        2 
   5   chr5_40258552     AAsi    T    A        0      0        2 
   5   chr5_40258552     AKia    T    A        0      0        2 
   5   chr5_40258552     AOna    T    A        0      0        2 
   5   chr5_40258552     ASom    T    A        0      0        2 
   5   chr5_40258552     HCab    T    A        1      2        2 
   5   chr5_40258552     HPrz    T    A        1      2        2 
   5   chr5_40258552     ZBoe    T    A        0      0        2 
   5   chr5_40258552     ZGre    T    A        0      0        2 
   5   chr5_40258552     ZHar    T    A        0      0        2 
   5   chr5_40258552   Sample    T    A        1      2        2 
   5   chr5_40260298     AAsi    T    C        0      0        2 
   5   chr5_40260298     AKia    T    C        0      0        2 
   5   chr5_40260298     AOna    T    C        0      0        2 
   5   chr5_40260298     ASom    T    C        0      0        2 
   5   chr5_40260298     HCab    T    C        0      0        2 
   5   chr5_40260298     HPrz    T    C      0.5      1        2 
   5   chr5_40260298     ZBoe    T    C        0      0        2 
   5   chr5_40260298     ZGre    T    C        0      0        2 
   5   chr5_40260298     ZHar    T    C        0      0        2 
   5   chr5_40260298   Sample    T    C        0      0        2 
   5   chr5_40266994     AAsi    C    A        0      0        2 
   5   chr5_40266994     AKia    C    A        0      0        2 
   5   chr5_40266994     AOna    C    A        1      2        2 
   5   chr5_40266994     ASom    C    A        0      0        2 
   5   chr5_40266994     HCab    C    A        0      0        2 
   5   chr5_40266994     HPrz    C    A        0      0        2 
   5   chr5_40266994     ZBoe    C    A        0      0        2 
   5   chr5_40266994     ZGre    C    A        0      0        2 
   5   chr5_40266994     ZHar    C    A        0      0        2 
   5   chr5_40266994   Sample    C    A        0      0        2 
   5   chr5_40270480     AAsi    G    A        0      0        2 
   5   chr5_40270480     AKia    G    A        0      0        2 
   5   chr5_40270480     AOna    G    A        0      0        2 
   5   chr5_40270480     ASom    G    A        0      0        2 
   5   chr5_40270480     HCab    G    A        0      0        2 
   5   chr5_40270480     HPrz    G    A        0      0        2 
   5   chr5_40270480     ZBoe    G    A        0      0        2 
   5   chr5_40270480     ZGre    G    A        1      2        2 
   5   chr5_40270480     ZHar    G    A        0      0        2 
   5   chr5_40270480   Sample    G    A        0      0        2 
   5   chr5_40279953     AAsi    G    C        0      0        2 
   5   chr5_40279953     AKia    G    C        0      0        2 
   5   chr5_40279953     AOna    G    C        0      0        2 
   5   chr5_40279953     ASom    G    C        0      0        2 
   5   chr5_40279953     HCab    G    C        0      0        2 
   5   chr5_40279953     HPrz    G    C        0      0        2 
   5   chr5_40279953     ZBoe    G    C        0      0        2 
   5   chr5_40279953     ZGre    G    C        1      2        2 
   5   chr5_40279953     ZHar    G    C        0      0        2 
   5   chr5_40279953   Sample    G    C        0      0        2 
   5   chr5_40281136     AAsi    A    G        0      0        2 
   5   chr5_40281136     AKia    A    G        0      0        2 
   5   chr5_40281136     AOna    A    G        0      0        2 
   5   chr5_40281136     ASom    A    G        0      0        2 
   5   chr5_40281136     HCab    A    G        0      0        2 
   5   chr5_40281136     HPrz    A    G        0      0        2 
   5   chr5_40281136     ZBoe    A    G      0.5      1        2 
   5   chr5_40281136     ZGre    A    G        0      0        2 
   5   chr5_40281136     ZHar    A    G        0      0        2 
   5   chr5_40281136   Sample    A    G        0      0        2 
   5   chr5_40281870     AAsi    T    A        0      0        2 
   5   chr5_40281870     AKia    T    A        0      0        2 
   5   chr5_40281870     AOna    T    A        0      0        2 
   5   chr5_40281870     ASom    T    A        0      0        2 
   5   chr5_40281870     HCab    T    A        0      0        2 
   5   chr5_40281870     HPrz    T    A        0      0        2 
   5   chr5_40281870     ZBoe    T    A      0.5      1        2 
   5   chr5_40281870     ZGre    T    A        0      0        2 
   5   chr5_40281870     ZHar    T    A        0      0        2 
   5   chr5_40281870   Sample    T    A        0      0        2 
   5   chr5_40283416     AAsi    T    G        0      0        2 
   5   chr5_40283416     AKia    T    G        0      0        2 
   5   chr5_40283416     AOna    T    G      0.5      1        2 
   5   chr5_40283416     ASom    T    G        0      0        2 
   5   chr5_40283416     HCab    T    G        0      0        2 
   5   chr5_40283416     HPrz    T    G        0      0        2 
   5   chr5_40283416     ZBoe    T    G        0      0        2 
   5   chr5_40283416     ZGre    T    G        0      0        2 
   5   chr5_40283416     ZHar    T    G        0      0        2 
   5   chr5_40283416   Sample    T    G        0      0        2 
   5   chr5_40287246     AAsi    C    T        0      0        2 
   5   chr5_40287246     AKia    C    T        0      0        2 
   5   chr5_40287246     AOna    C    T        0      0        2 
   5   chr5_40287246     ASom    C    T        0      0        2 
   5   chr5_40287246     HCab    C    T        1      2        2 
   5   chr5_40287246     HPrz    C    T        1      2        2 
   5   chr5_40287246     ZBoe    C    T        0      0        2 
   5   chr5_40287246     ZGre    C    T        0      0        2 
   5   chr5_40287246     ZHar    C    T        0      0        2 
   5   chr5_40287246   Sample    C    T        1      2        2 
   5   chr5_40293606     AAsi    C    T        0      0        2 
   5   chr5_40293606     AKia    C    T        0      0        2 
   5   chr5_40293606     AOna    C    T        0      0        2 
   5   chr5_40293606     ASom    C    T        0      0        2 
   5   chr5_40293606     HCab    C    T        0      0        2 
   5   chr5_40293606     HPrz    C    T        0      0        2 
   5   chr5_40293606     ZBoe    C    T        1      2        2 
   5   chr5_40293606     ZGre    C    T        0      0        2 
   5   chr5_40293606     ZHar    C    T        0      0        2 
   5   chr5_40293606   Sample    C    T        0      0        2 
   5   chr5_40294547     AAsi    C    G        0      0        2 
   5   chr5_40294547     AKia    C    G        0      0        2 
   5   chr5_40294547     AOna    C    G        0      0        2 
   5   chr5_40294547     ASom    C    G        0      0        2 
   5   chr5_40294547     HCab    C    G        1      2        2 
   5   chr5_40294547     HPrz    C    G        1      2        2 
   5   chr5_40294547     ZBoe    C    G        0      0        2 
   5   chr5_40294547     ZGre    C    G        0      0        2 
   5   chr5_40294547     ZHar    C    G        0      0        2 
   5   chr5_40294547   Sample    C    G        1      2        2 
   5   chr5_40299694     AAsi    C    A        0      0        2 
   5   chr5_40299694     AKia    C    A        0      0        2 
   5   chr5_40299694     AOna    C    A        0      0        2 
   5   chr5_40299694     ASom    C    A        0      0        2 
   5   chr5_40299694     HCab    C    A        1      2        2 
   5   chr5_40299694     HPrz    C    A        0      0        2 
   5   chr5_40299694     ZBoe    C    A        0      0        2 
   5   chr5_40299694     ZGre    C    A        0      0        2 
   5   chr5_40299694     ZHar    C    A        0      0        2 
   5   chr5_40299694   Sample    C    A        0      0        2 
   5   chr5_40299967     AAsi    G    A        0      0        2 
   5   chr5_40299967     AKia    G    A        0      0        2 
   5   chr5_40299967     AOna    G    A        0      0        2 
   5   chr5_40299967     ASom    G    A        0      0        2 
   5   chr5_40299967     HCab    G    A        0      0        2 
   5   chr5_40299967     HPrz    G    A        0      0        2 
   5   chr5_40299967     ZBoe    G    A      0.5      1        2 
   5   chr5_40299967     ZGre    G    A        0      0        2 
   5   chr5_40299967     ZHar    G    A        0      0        2 
   5   chr5_40299967   Sample    G    A        0      0        2 
   5   chr5_40300407     AAsi    T    A        0      0        2 
   5   chr5_40300407     AKia    T    A        0      0        2 
   5   chr5_40300407     AOna    T    A        0      0        2 
   5   chr5_40300407     ASom    T    A        0      0        2 
   5   chr5_40300407     HCab    T    A        0      0        2 
   5   chr5_40300407     HPrz    T    A      0.5      1        2 
   5   chr5_40300407     ZBoe    T    A        0      0        2 
   5   chr5_40300407     ZGre    T    A        0      0        2 
   5   chr5_40300407     ZHar    T    A        0      0        2 
   5   chr5_40300407   Sample    T    A        0      0        2 
   5   chr5_40308891     AAsi    G    A        0      0        2 
   5   chr5_40308891     AKia    G    A        0      0        2 
   5   chr5_40308891     AOna    G    A        0      0        2 
   5   chr5_40308891     ASom    G    A        0      0        2 
   5   chr5_40308891     HCab    G    A        1      2        2 
   5   chr5_40308891     HPrz    G    A        1      2        2 
   5   chr5_40308891     ZBoe    G    A        0      0        2 
   5   chr5_40308891     ZGre    G    A        0      0        2 
   5   chr5_40308891     ZHar    G    A        0      0        2 
   5   chr5_40308891   Sample    G    A        1      2        2 
   5   chr5_40310174     AAsi    T    C        0      0        2 
   5   chr5_40310174     AKia    T    C        1      2        2 
   5   chr5_40310174     AOna    T    C        0      0        2 
   5   chr5_40310174     ASom    T    C        0      0        2 
   5   chr5_40310174     HCab    T    C        0      0        2 
   5   chr5_40310174     HPrz    T    C        0      0        2 
   5   chr5_40310174     ZBoe    T    C        0      0        2 
   5   chr5_40310174     ZGre    T    C        0      0        2 
   5   chr5_40310174     ZHar    T    C        0      0        2 
   5   chr5_40310174   Sample    T    C        0      0        2 
   5   chr5_40314660     AAsi    A    G        0      0        2 
   5   chr5_40314660     AKia    A    G        0      0        2 
   5   chr5_40314660     AOna    A    G        0      0        2 
   5   chr5_40314660     ASom    A    G        0      0        2 
   5   chr5_40314660     HCab    A    G        1      2        2 
   5   chr5_40314660     HPrz    A    G        1      2        2 
   5   chr5_40314660     ZBoe    A    G        0      0        2 
   5   chr5_40314660     ZGre    A    G        0      0        2 
   5   chr5_40314660     ZHar    A    G        0      0        2 
   5   chr5_40314660   Sample    A    G        1      2        2 
   5   chr5_40324307     AAsi    G    A        0      0        2 
   5   chr5_40324307     AKia    G    A        0      0        2 
   5   chr5_40324307     AOna    G    A        0      0        2 
   5   chr5_40324307     ASom    G    A        0      0        2 
   5   chr5_40324307     HCab    G    A        1      2        2 
   5   chr5_40324307     HPrz    G    A        1      2        2 
   5   chr5_40324307     ZBoe    G    A        0      0        2 
   5   chr5_40324307     ZGre    G    A        0      0        2 
   5   chr5_40324307     ZHar    G    A        0      0        2 
   5   chr5_40324307   Sample    G    A        1      2        2 
   5   chr5_40325518     AAsi    G    A        0      0        2 
   5   chr5_40325518     AKia    G    A        0      0        2 
   5   chr5_40325518     AOna    G    A        0      0        2 
   5   chr5_40325518     ASom    G    A        0      0        2 
   5   chr5_40325518     HCab    G    A        1      2        2 
   5   chr5_40325518     HPrz    G    A        1      2        2 
   5   chr5_40325518     ZBoe    G    A        0      0        2 
   5   chr5_40325518     ZGre    G    A        0      0        2 
   5   chr5_40325518     ZHar    G    A        0      0        2 
   5   chr5_40325518   Sample    G    A        0      0        2 
   5   chr5_40325720     AAsi    C    T        0      0        2 
   5   chr5_40325720     AKia    C    T        0      0        2 
   5   chr5_40325720     AOna    C    T        0      0        2 
   5   chr5_40325720     ASom    C    T        0      0        2 
   5   chr5_40325720     HCab    C    T        1      2        2 
   5   chr5_40325720     HPrz    C    T        1      2        2 
   5   chr5_40325720     ZBoe    C    T        0      0        2 
   5   chr5_40325720     ZGre    C    T        0      0        2 
   5   chr5_40325720     ZHar    C    T        0      0        2 
   5   chr5_40325720   Sample    C    T        1      2        2 
   5   chr5_40329550     AAsi    A    G        0      0        2 
   5   chr5_40329550     AKia    A    G        0      0        2 
   5   chr5_40329550     AOna    A    G        0      0        2 
   5   chr5_40329550     ASom    A    G        0      0        2 
   5   chr5_40329550     HCab    A    G        0      0        2 
   5   chr5_40329550     HPrz    A    G        0      0        2 
   5   chr5_40329550     ZBoe    A    G        0      0        2 
   5   chr5_40329550     ZGre    A    G        0      0        2 
   5   chr5_40329550     ZHar    A    G      0.5      1        2 
   5   chr5_40329550   Sample    A    G        0      0        2 
   5   chr5_40333934     AAsi    G    C        0      0        2 
   5   chr5_40333934     AKia    G    C        0      0        2 
   5   chr5_40333934     AOna    G    C        0      0        2 
   5   chr5_40333934     ASom    G    C        0      0        2 
   5   chr5_40333934     HCab    G    C        0      0        2 
   5   chr5_40333934     HPrz    G    C        0      0        2 
   5   chr5_40333934     ZBoe    G    C      0.5      1        2 
   5   chr5_40333934     ZGre    G    C        0      0        2 
   5   chr5_40333934     ZHar    G    C        0      0        2 
   5   chr5_40333934   Sample    G    C        0      0        2 
   5   chr5_40336897     AAsi    A    G        0      0        2 
   5   chr5_40336897     AKia    A    G        0      0        2 
   5   chr5_40336897     AOna    A    G        0      0        2 
   5   chr5_40336897     ASom    A    G        0      0        2 
   5   chr5_40336897     HCab    A    G        1      2        2 
   5   chr5_40336897     HPrz    A    G        1      2        2 
   5   chr5_40336897     ZBoe    A    G        0      0        2 
   5   chr5_40336897     ZGre    A    G        0      0        2 
   5   chr5_40336897     ZHar    A    G        0      0        2 
   5   chr5_40336897   Sample    A    G        1      2        2 
   5   chr5_40345422     AAsi    A    G        0      0        2 
   5   chr5_40345422     AKia    A    G        0      0        2 
   5   chr5_40345422     AOna    A    G        0      0        2 
   5   chr5_40345422     ASom    A    G        0      0        2 
   5   chr5_40345422     HCab    A    G        0      0        2 
   5   chr5_40345422     HPrz    A    G      0.5      1        2 
   5   chr5_40345422     ZBoe    A    G        0      0        2 
   5   chr5_40345422     ZGre    A    G        0      0        2 
   5   chr5_40345422     ZHar    A    G        0      0        2 
   5   chr5_40345422   Sample    A    G        0      0        2 
   5   chr5_40347192     AAsi    A    G        1      2        2 
   5   chr5_40347192     AKia    A    G      0.5      1        2 
   5   chr5_40347192     AOna    A    G        1      2        2 
   5   chr5_40347192     ASom    A    G        1      2        2 
   5   chr5_40347192     HCab    A    G        0      0        2 
   5   chr5_40347192     HPrz    A    G        0      0        2 
   5   chr5_40347192     ZBoe    A    G        0      0        2 
   5   chr5_40347192     ZGre    A    G        1      2        2 
   5   chr5_40347192     ZHar    A    G      0.5      1        2 
   5   chr5_40347192   Sample    A    G        0      0        2 
   5   chr5_40351849     AAsi    T    C        0      0        2 
   5   chr5_40351849     AKia    T    C        0      0        2 
   5   chr5_40351849     AOna    T    C        0      0        2 
   5   chr5_40351849     ASom    T    C        0      0        2 
   5   chr5_40351849     HCab    T    C        0      0        2 
   5   chr5_40351849     HPrz    T    C      0.5      1        2 
   5   chr5_40351849     ZBoe    T    C        0      0        2 
   5   chr5_40351849     ZGre    T    C        0      0        2 
   5   chr5_40351849     ZHar    T    C        0      0        2 
   5   chr5_40351849   Sample    T    C        0      0        2 
   5   chr5_40352261     AAsi    G    T        0      0        2 
   5   chr5_40352261     AKia    G    T      0.5      1        2 
   5   chr5_40352261     AOna    G    T      0.5      1        2 
   5   chr5_40352261     ASom    G    T        0      0        2 
   5   chr5_40352261     HCab    G    T        0      0        2 
   5   chr5_40352261     HPrz    G    T        0      0        2 
   5   chr5_40352261     ZBoe    G    T        0      0        2 
   5   chr5_40352261     ZGre    G    T        0      0        2 
   5   chr5_40352261     ZHar    G    T        0      0        2 
   5   chr5_40352261   Sample    G    T        0      0        2 
   5   chr5_40352579     AAsi    G    T        0      0        2 
   5   chr5_40352579     AKia    G    T        0      0        2 
   5   chr5_40352579     AOna    G    T        0      0        2 
   5   chr5_40352579     ASom    G    T        0      0        2 
   5   chr5_40352579     HCab    G    T        0      0        2 
   5   chr5_40352579     HPrz    G    T        0      0        2 
   5   chr5_40352579     ZBoe    G    T        0      0        2 
   5   chr5_40352579     ZGre    G    T        0      0        2 
   5   chr5_40352579     ZHar    G    T      0.5      1        2 
   5   chr5_40352579   Sample    G    T        0      0        2 
   5   chr5_40353650     AAsi    T    C        0      0        2 
   5   chr5_40353650     AKia    T    C        0      0        2 
   5   chr5_40353650     AOna    T    C      0.5      1        2 
   5   chr5_40353650     ASom    T    C        0      0        2 
   5   chr5_40353650     HCab    T    C        0      0        2 
   5   chr5_40353650     HPrz    T    C        0      0        2 
   5   chr5_40353650     ZBoe    T    C        0      0        2 
   5   chr5_40353650     ZGre    T    C        0      0        2 
   5   chr5_40353650     ZHar    T    C        0      0        2 
   5   chr5_40353650   Sample    T    C        0      0        2 
   5   chr5_40360566     AAsi    C    A        0      0        2 
   5   chr5_40360566     AKia    C    A        0      0        2 
   5   chr5_40360566     AOna    C    A        0      0        2 
   5   chr5_40360566     ASom    C    A        0      0        2 
   5   chr5_40360566     HCab    C    A        0      0        2 
   5   chr5_40360566     HPrz    C    A        0      0        2 
   5   chr5_40360566     ZBoe    C    A        0      0        2 
   5   chr5_40360566     ZGre    C    A        0      0        2 
   5   chr5_40360566     ZHar    C    A        1      2        2 
   5   chr5_40360566   Sample    C    A        0      0        2 
   5   chr5_40362514     AAsi    G    A        0      0        2 
   5   chr5_40362514     AKia    G    A        0      0        2 
   5   chr5_40362514     AOna    G    A        0      0        2 
   5   chr5_40362514     ASom    G    A        0      0        2 
   5   chr5_40362514     HCab    G    A        1      2        2 
   5   chr5_40362514     HPrz    G    A        1      2        2 
   5   chr5_40362514     ZBoe    G    A        0      0        2 
   5   chr5_40362514     ZGre    G    A        0      0        2 
   5   chr5_40362514     ZHar    G    A        0      0        2 
   5   chr5_40362514   Sample    G    A        1      2        2 
   5   chr5_40371111     AAsi    G    A        0      0        2 
   5   chr5_40371111     AKia    G    A        0      0        2 
   5   chr5_40371111     AOna    G    A        0      0        2 
   5   chr5_40371111     ASom    G    A        0      0        2 
   5   chr5_40371111     HCab    G    A        1      2        2 
   5   chr5_40371111     HPrz    G    A        1      2        2 
   5   chr5_40371111     ZBoe    G    A        0      0        2 
   5   chr5_40371111     ZGre    G    A        0      0        2 
   5   chr5_40371111     ZHar    G    A        0      0        2 
   5   chr5_40371111   Sample    G    A        1      2        2 
   5   chr5_40377769     AAsi    A    T        0      0        2 
   5   chr5_40377769     AKia    A    T        0      0        2 
   5   chr5_40377769     AOna    A    T        0      0        2 
   5   chr5_40377769     ASom    A    T        0      0        2 
   5   chr5_40377769     HCab    A    T        0      0        2 
   5   chr5_40377769     HPrz    A    T        0      0        2 
   5   chr5_40377769     ZBoe    A    T        0      0        2 
   5   chr5_40377769     ZGre    A    T        1      2        2 
   5   chr5_40377769     ZHar    A    T        0      0        2 
   5   chr5_40377769   Sample    A    T        0      0        2 
   5   chr5_40379238     AAsi    A    C        0      0        2 
   5   chr5_40379238     AKia    A    C        0      0        2 
   5   chr5_40379238     AOna    A    C        0      0        2 
   5   chr5_40379238     ASom    A    C        0      0        2 
   5   chr5_40379238     HCab    A    C        0      0        2 
   5   chr5_40379238     HPrz    A    C        0      0        2 
   5   chr5_40379238     ZBoe    A    C        0      0        2 
   5   chr5_40379238     ZGre    A    C        1      2        2 
   5   chr5_40379238     ZHar    A    C        0      0        2 
   5   chr5_40379238   Sample    A    C        0      0        2 
   5   chr5_40385611     AAsi    G    A        0      0        2 
   5   chr5_40385611     AKia    G    A        0      0        2 
   5   chr5_40385611     AOna    G    A        0      0        2 
   5   chr5_40385611     ASom    G    A      0.5      1        2 
   5   chr5_40385611     HCab    G    A        0      0        2 
   5   chr5_40385611     HPrz    G    A        0      0        2 
   5   chr5_40385611     ZBoe    G    A        0      0        2 
   5   chr5_40385611     ZGre    G    A        0      0        2 
   5   chr5_40385611     ZHar    G    A        0      0        2 
   5   chr5_40385611   Sample    G    A        0      0        2 
   5   chr5_40390522     AAsi    A    G      0.5      1        2 
   5   chr5_40390522     AKia    A    G        0      0        2 
   5   chr5_40390522     AOna    A    G        0      0        2 
   5   chr5_40390522     ASom    A    G        0      0        2 
   5   chr5_40390522     HCab    A    G        0      0        2 
   5   chr5_40390522     HPrz    A    G        0      0        2 
   5   chr5_40390522     ZBoe    A    G        0      0        2 
   5   chr5_40390522     ZGre    A    G        0      0        2 
   5   chr5_40390522     ZHar    A    G        0      0        2 
   5   chr5_40390522   Sample    A    G        0      0        2 
   5   chr5_40393462     AAsi    A    T        0      0        2 
   5   chr5_40393462     AKia    A    T        0      0        2 
   5   chr5_40393462     AOna    A    T        0      0        2 
   5   chr5_40393462     ASom    A    T        0      0        2 
   5   chr5_40393462     HCab    A    T        1      2        2 
   5   chr5_40393462     HPrz    A    T        1      2        2 
   5   chr5_40393462     ZBoe    A    T        0      0        2 
   5   chr5_40393462     ZGre    A    T        0      0        2 
   5   chr5_40393462     ZHar    A    T        0      0        2 
   5   chr5_40393462   Sample    A    T        1      2        2 
   5   chr5_40393471     AAsi    T    G        0      0        2 
   5   chr5_40393471     AKia    T    G        0      0        2 
   5   chr5_40393471     AOna    T    G        0      0        2 
   5   chr5_40393471     ASom    T    G        0      0        2 
   5   chr5_40393471     HCab    T    G        1      2        2 
   5   chr5_40393471     HPrz    T    G        1      2        2 
   5   chr5_40393471     ZBoe    T    G        0      0        2 
   5   chr5_40393471     ZGre    T    G        0      0        2 
   5   chr5_40393471     ZHar    T    G        0      0        2 
   5   chr5_40393471   Sample    T    G        1      2        2 
   5   chr5_40406517     AAsi    A    G        0      0        2 
   5   chr5_40406517     AKia    A    G        0      0        2 
   5   chr5_40406517     AOna    A    G      0.5      1        2 
   5   chr5_40406517     ASom    A    G        0      0        2 
   5   chr5_40406517     HCab    A    G        0      0        2 
   5   chr5_40406517     HPrz    A    G        0      0        2 
   5   chr5_40406517     ZBoe    A    G        0      0        2 
   5   chr5_40406517     ZGre    A    G        0      0        2 
   5   chr5_40406517     ZHar    A    G        0      0        2 
   5   chr5_40406517   Sample    A    G        0      0        2 
   5   chr5_40411784     AAsi    C    T        0      0        2 
   5   chr5_40411784     AKia    C    T        0      0        2 
   5   chr5_40411784     AOna    C    T        0      0        2 
   5   chr5_40411784     ASom    C    T        0      0        2 
   5   chr5_40411784     HCab    C    T        1      2        2 
   5   chr5_40411784     HPrz    C    T        1      2        2 
   5   chr5_40411784     ZBoe    C    T        0      0        2 
   5   chr5_40411784     ZGre    C    T        0      0        2 
   5   chr5_40411784     ZHar    C    T        0      0        2 
   5   chr5_40411784   Sample    C    T        1      2        2 
   5   chr5_40412284     AAsi    A    G      0.5      1        2 
   5   chr5_40412284     AKia    A    G        0      0        2 
   5   chr5_40412284     AOna    A    G        0      0        2 
   5   chr5_40412284     ASom    A    G      0.5      1        2 
   5   chr5_40412284     HCab    A    G        0      0        2 
   5   chr5_40412284     HPrz    A    G        0      0        2 
   5   chr5_40412284     ZBoe    A    G        0      0        2 
   5   chr5_40412284     ZGre    A    G        0      0        2 
   5   chr5_40412284     ZHar    A    G        0      0        2 
   5   chr5_40412284   Sample    A    G        0      0        2 
   5   chr5_40420055     AAsi    T    C        0      0        2 
   5   chr5_40420055     AKia    T    C        0      0        2 
   5   chr5_40420055     AOna    T    C        0      0        2 
   5   chr5_40420055     ASom    T    C        1      2        2 
   5   chr5_40420055     HCab    T    C        0      0        2 
   5   chr5_40420055     HPrz    T    C        0      0        2 
   5   chr5_40420055     ZBoe    T    C        0      0        2 
   5   chr5_40420055     ZGre    T    C        0      0        2 
   5   chr5_40420055     ZHar    T    C        0      0        2 
   5   chr5_40420055   Sample    T    C        0      0        2 
   5   chr5_40424869     AAsi    A    G      0.5      1        2 
   5   chr5_40424869     AKia    A    G      0.5      1        2 
   5   chr5_40424869     AOna    A    G      0.5      1        2 
   5   chr5_40424869     ASom    A    G      0.5      1        2 
   5   chr5_40424869     HCab    A    G        0      0        2 
   5   chr5_40424869     HPrz    A    G        0      0        2 
   5   chr5_40424869     ZBoe    A    G      0.5      1        2 
   5   chr5_40424869     ZGre    A    G      0.5      1        2 
   5   chr5_40424869     ZHar    A    G      0.5      1        2 
   5   chr5_40424869   Sample    A    G        0      0        2 
   5   chr5_40439249     AAsi    C    G      0.5      1        2 
   5   chr5_40439249     AKia    C    G      0.5      1        2 
   5   chr5_40439249     AOna    C    G      0.5      1        2 
   5   chr5_40439249     ASom    C    G      0.5      1        2 
   5   chr5_40439249     HCab    C    G        0      0        2 
   5   chr5_40439249     HPrz    C    G        0      0        2 
   5   chr5_40439249     ZBoe    C    G      0.5      1        2 
   5   chr5_40439249     ZGre    C    G      0.5      1        2 
   5   chr5_40439249     ZHar    C    G      0.5      1        2 
   5   chr5_40439249   Sample    C    G        0      0        2 
   5   chr5_40441779     AAsi    A    G        1      2        2 
   5   chr5_40441779     AKia    A    G        0      0        2 
   5   chr5_40441779     AOna    A    G        0      0        2 
   5   chr5_40441779     ASom    A    G        1      2        2 
   5   chr5_40441779     HCab    A    G        0      0        2 
   5   chr5_40441779     HPrz    A    G        0      0        2 
   5   chr5_40441779     ZBoe    A    G        0      0        2 
   5   chr5_40441779     ZGre    A    G        0      0        2 
   5   chr5_40441779     ZHar    A    G        0      0        2 
   5   chr5_40441779   Sample    A    G        0      0        2 
   5   chr5_40444598     AAsi    T    G        0      0        2 
   5   chr5_40444598     AKia    T    G        0      0        2 
   5   chr5_40444598     AOna    T    G        0      0        2 
   5   chr5_40444598     ASom    T    G        0      0        2 
   5   chr5_40444598     HCab    T    G        0      0        2 
   5   chr5_40444598     HPrz    T    G        0      0        2 
   5   chr5_40444598     ZBoe    T    G      0.5      1        2 
   5   chr5_40444598     ZGre    T    G        0      0        2 
   5   chr5_40444598     ZHar    T    G        0      0        2 
   5   chr5_40444598   Sample    T    G        0      0        2 
   5   chr5_40449606     AAsi    A    G        0      0        2 
   5   chr5_40449606     AKia    A    G        0      0        2 
   5   chr5_40449606     AOna    A    G      0.5      1        2 
   5   chr5_40449606     ASom    A    G        0      0        2 
   5   chr5_40449606     HCab    A    G        0      0        2 
   5   chr5_40449606     HPrz    A    G        0      0        2 
   5   chr5_40449606     ZBoe    A    G        0      0        2 
   5   chr5_40449606     ZGre    A    G        0      0        2 
   5   chr5_40449606     ZHar    A    G        0      0        2 
   5   chr5_40449606   Sample    A    G        0      0        2 
   5   chr5_40473658     AAsi    C    T        0      0        2 
   5   chr5_40473658     AKia    C    T        0      0        2 
   5   chr5_40473658     AOna    C    T        0      0        2 
   5   chr5_40473658     ASom    C    T        0      0        2 
   5   chr5_40473658     HCab    C    T        1      2        2 
   5   chr5_40473658     HPrz    C    T        1      2        2 
   5   chr5_40473658     ZBoe    C    T        0      0        2 
   5   chr5_40473658     ZGre    C    T        0      0        2 
   5   chr5_40473658     ZHar    C    T        0      0        2 
   5   chr5_40473658   Sample    C    T        1      2        2 
   5   chr5_40479971     AAsi    T    C        0      0        2 
   5   chr5_40479971     AKia    T    C        0      0        2 
   5   chr5_40479971     AOna    T    C        0      0        2 
   5   chr5_40479971     ASom    T    C        0      0        2 
   5   chr5_40479971     HCab    T    C        0      0        2 
   5   chr5_40479971     HPrz    T    C        0      0        2 
   5   chr5_40479971     ZBoe    T    C        0      0        2 
   5   chr5_40479971     ZGre    T    C        0      0        2 
   5   chr5_40479971     ZHar    T    C      0.5      1        2 
   5   chr5_40479971   Sample    T    C        0      0        2 
   5   chr5_40487586     AAsi    G    A        0      0        2 
   5   chr5_40487586     AKia    G    A        0      0        2 
   5   chr5_40487586     AOna    G    A        0      0        2 
   5   chr5_40487586     ASom    G    A        0      0        2 
   5   chr5_40487586     HCab    G    A        0      0        2 
   5   chr5_40487586     HPrz    G    A        0      0        2 
   5   chr5_40487586     ZBoe    G    A        0      0        2 
   5   chr5_40487586     ZGre    G    A        1      2        2 
   5   chr5_40487586     ZHar    G    A        0      0        2 
   5   chr5_40487586   Sample    G    A        0      0        2 
   5   chr5_40498237     AAsi    C    T        0      0        2 
   5   chr5_40498237     AKia    C    T        0      0        2 
   5   chr5_40498237     AOna    C    T        0      0        2 
   5   chr5_40498237     ASom    C    T        0      0        2 
   5   chr5_40498237     HCab    C    T        1      2        2 
   5   chr5_40498237     HPrz    C    T        1      2        2 
   5   chr5_40498237     ZBoe    C    T        0      0        2 
   5   chr5_40498237     ZGre    C    T        0      0        2 
   5   chr5_40498237     ZHar    C    T        0      0        2 
   5   chr5_40498237   Sample    C    T        1      2        2 
   5   chr5_40498473     AAsi    T    G        0      0        2 
   5   chr5_40498473     AKia    T    G        0      0        2 
   5   chr5_40498473     AOna    T    G        0      0        2 
   5   chr5_40498473     ASom    T    G        0      0        2 
   5   chr5_40498473     HCab    T    G        1      2        2 
   5   chr5_40498473     HPrz    T    G        1      2        2 
   5   chr5_40498473     ZBoe    T    G        0      0        2 
   5   chr5_40498473     ZGre    T    G        0      0        2 
   5   chr5_40498473     ZHar    T    G        0      0        2 
   5   chr5_40498473   Sample    T    G        1      2        2 
   5   chr5_40498501     AAsi    C    T        0      0        2 
   5   chr5_40498501     AKia    C    T        0      0        2 
   5   chr5_40498501     AOna    C    T        0      0        2 
   5   chr5_40498501     ASom    C    T        0      0        2 
   5   chr5_40498501     HCab    C    T        1      2        2 
   5   chr5_40498501     HPrz    C    T        1      2        2 
   5   chr5_40498501     ZBoe    C    T        0      0        2 
   5   chr5_40498501     ZGre    C    T        0      0        2 
   5   chr5_40498501     ZHar    C    T        0      0        2 
   5   chr5_40498501   Sample    C    T        1      2        2 
   5   chr5_40499540     AAsi    G    T        0      0        2 
   5   chr5_40499540     AKia    G    T        0      0        2 
   5   chr5_40499540     AOna    G    T        0      0        2 
   5   chr5_40499540     ASom    G    T        0      0        2 
   5   chr5_40499540     HCab    G    T        0      0        2 
   5   chr5_40499540     HPrz    G    T        0      0        2 
   5   chr5_40499540     ZBoe    G    T        1      2        2 
   5   chr5_40499540     ZGre    G    T        1      2        2 
   5   chr5_40499540     ZHar    G    T        1      2        2 
   5   chr5_40499540   Sample    G    T        0      0        2 
   5   chr5_40504700     AAsi    G    A        0      0        2 
   5   chr5_40504700     AKia    G    A        0      0        2 
   5   chr5_40504700     AOna    G    A        0      0        2 
   5   chr5_40504700     ASom    G    A        0      0        2 
   5   chr5_40504700     HCab    G    A        1      2        2 
   5   chr5_40504700     HPrz    G    A        1      2        2 
   5   chr5_40504700     ZBoe    G    A        0      0        2 
   5   chr5_40504700     ZGre    G    A        0      0        2 
   5   chr5_40504700     ZHar    G    A        0      0        2 
   5   chr5_40504700   Sample    G    A        1      2        2 
   5   chr5_40505594     AAsi    G    C        0      0        2 
   5   chr5_40505594     AKia    G    C        0      0        2 
   5   chr5_40505594     AOna    G    C        0      0        2 
   5   chr5_40505594     ASom    G    C        0      0        2 
   5   chr5_40505594     HCab    G    C        1      2        2 
   5   chr5_40505594     HPrz    G    C        1      2        2 
   5   chr5_40505594     ZBoe    G    C        0      0        2 
   5   chr5_40505594     ZGre    G    C        0      0        2 
   5   chr5_40505594     ZHar    G    C        0      0        2 
   5   chr5_40505594   Sample    G    C        1      2        2 
   5   chr5_40506748     AAsi    C    T        0      0        2 
   5   chr5_40506748     AKia    C    T      0.5      1        2 
   5   chr5_40506748     AOna    C    T        0      0        2 
   5   chr5_40506748     ASom    C    T        0      0        2 
   5   chr5_40506748     HCab    C    T        0      0        2 
   5   chr5_40506748     HPrz    C    T        0      0        2 
   5   chr5_40506748     ZBoe    C    T        0      0        2 
   5   chr5_40506748     ZGre    C    T        0      0        2 
   5   chr5_40506748     ZHar    C    T        0      0        2 
   5   chr5_40506748   Sample    C    T        0      0        2 
   5   chr5_40510523     AAsi    T    G        0      0        2 
   5   chr5_40510523     AKia    T    G        0      0        2 
   5   chr5_40510523     AOna    T    G        0      0        2 
   5   chr5_40510523     ASom    T    G        0      0        2 
   5   chr5_40510523     HCab    T    G        0      0        2 
   5   chr5_40510523     HPrz    T    G        0      0        2 
   5   chr5_40510523     ZBoe    T    G        0      0        2 
   5   chr5_40510523     ZGre    T    G      0.5      1        2 
   5   chr5_40510523     ZHar    T    G        0      0        2 
   5   chr5_40510523   Sample    T    G        0      0        2 
   5   chr5_40515328     AAsi    G    A        0      0        2 
   5   chr5_40515328     AKia    G    A        0      0        2 
   5   chr5_40515328     AOna    G    A        0      0        2 
   5   chr5_40515328     ASom    G    A        0      0        2 
   5   chr5_40515328     HCab    G    A        0      0        2 
   5   chr5_40515328     HPrz    G    A        0      0        2 
   5   chr5_40515328     ZBoe    G    A        0      0        2 
   5   chr5_40515328     ZGre    G    A        0      0        2 
   5   chr5_40515328     ZHar    G    A      0.5      1        2 
   5   chr5_40515328   Sample    G    A        0      0        2 
   5   chr5_40522986     AAsi    C    T        0      0        2 
   5   chr5_40522986     AKia    C    T        0      0        2 
   5   chr5_40522986     AOna    C    T      0.5      1        2 
   5   chr5_40522986     ASom    C    T        0      0        2 
   5   chr5_40522986     HCab    C    T        0      0        2 
   5   chr5_40522986     HPrz    C    T        0      0        2 
   5   chr5_40522986     ZBoe    C    T        0      0        2 
   5   chr5_40522986     ZGre    C    T        0      0        2 
   5   chr5_40522986     ZHar    C    T        0      0        2 
   5   chr5_40522986   Sample    C    T        0      0        2 
   5   chr5_40526941     AAsi    G    T        0      0        2 
   5   chr5_40526941     AKia    G    T        0      0        2 
   5   chr5_40526941     AOna    G    T        0      0        2 
   5   chr5_40526941     ASom    G    T        0      0        2 
   5   chr5_40526941     HCab    G    T        0      0        2 
   5   chr5_40526941     HPrz    G    T        0      0        2 
   5   chr5_40526941     ZBoe    G    T        1      2        2 
   5   chr5_40526941     ZGre    G    T        0      0        2 
   5   chr5_40526941     ZHar    G    T        0      0        2 
   5   chr5_40526941   Sample    G    T        0      0        2 
   5   chr5_40559360     AAsi    C    G      0.5      1        2 
   5   chr5_40559360     AKia    C    G        0      0        2 
   5   chr5_40559360     AOna    C    G        0      0        2 
   5   chr5_40559360     ASom    C    G        0      0        2 
   5   chr5_40559360     HCab    C    G        0      0        2 
   5   chr5_40559360     HPrz    C    G        0      0        2 
   5   chr5_40559360     ZBoe    C    G        0      0        2 
   5   chr5_40559360     ZGre    C    G        0      0        2 
   5   chr5_40559360     ZHar    C    G        0      0        2 
   5   chr5_40559360   Sample    C    G        0      0        2 
   5   chr5_40569564     AAsi    T    C        0      0        2 
   5   chr5_40569564     AKia    T    C      0.5      1        2 
   5   chr5_40569564     AOna    T    C        0      0        2 
   5   chr5_40569564     ASom    T    C        0      0        2 
   5   chr5_40569564     HCab    T    C        0      0        2 
   5   chr5_40569564     HPrz    T    C        0      0        2 
   5   chr5_40569564     ZBoe    T    C        0      0        2 
   5   chr5_40569564     ZGre    T    C        0      0        2 
   5   chr5_40569564     ZHar    T    C        0      0        2 
   5   chr5_40569564   Sample    T    C        0      0        2 
   5   chr5_40570753     AAsi    A    G        0      0        2 
   5   chr5_40570753     AKia    A    G        0      0        2 
   5   chr5_40570753     AOna    A    G        0      0        2 
   5   chr5_40570753     ASom    A    G      0.5      1        2 
   5   chr5_40570753     HCab    A    G        0      0        2 
   5   chr5_40570753     HPrz    A    G        0      0        2 
   5   chr5_40570753     ZBoe    A    G        0      0        2 
   5   chr5_40570753     ZGre    A    G        0      0        2 
   5   chr5_40570753     ZHar    A    G        0      0        2 
   5   chr5_40570753   Sample    A    G        0      0        2 
   5   chr5_40580186     AAsi    G    C        0      0        2 
   5   chr5_40580186     AKia    G    C      0.5      1        2 
   5   chr5_40580186     AOna    G    C        0      0        2 
   5   chr5_40580186     ASom    G    C        0      0        2 
   5   chr5_40580186     HCab    G    C        0      0        2 
   5   chr5_40580186     HPrz    G    C        0      0        2 
   5   chr5_40580186     ZBoe    G    C        0      0        2 
   5   chr5_40580186     ZGre    G    C        0      0        2 
   5   chr5_40580186     ZHar    G    C        0      0        2 
   5   chr5_40580186   Sample    G    C        0      0        2 
   5   chr5_40596550     AAsi    T    C        1      2        2 
   5   chr5_40596550     AKia    T    C        0      0        2 
   5   chr5_40596550     AOna    T    C        0      0        2 
   5   chr5_40596550     ASom    T    C        0      0        2 
   5   chr5_40596550     HCab    T    C        0      0        2 
   5   chr5_40596550     HPrz    T    C        0      0        2 
   5   chr5_40596550     ZBoe    T    C        0      0        2 
   5   chr5_40596550     ZGre    T    C        0      0        2 
   5   chr5_40596550     ZHar    T    C        0      0        2 
   5   chr5_40596550   Sample    T    C        0      0        2 
   5   chr5_40597737     AAsi    A    G        0      0        2 
   5   chr5_40597737     AKia    A    G        0      0        2 
   5   chr5_40597737     AOna    A    G        0      0        2 
   5   chr5_40597737     ASom    A    G        0      0        2 
   5   chr5_40597737     HCab    A    G        1      2        2 
   5   chr5_40597737     HPrz    A    G        1      2        2 
   5   chr5_40597737     ZBoe    A    G        0      0        2 
   5   chr5_40597737     ZGre    A    G        0      0        2 
   5   chr5_40597737     ZHar    A    G        0      0        2 
   5   chr5_40597737   Sample    A    G        1      2        2 
   5   chr5_40605062     AAsi    A    G        1      2        2 
   5   chr5_40605062     AKia    A    G        0      0        2 
   5   chr5_40605062     AOna    A    G        0      0        2 
   5   chr5_40605062     ASom    A    G        0      0        2 
   5   chr5_40605062     HCab    A    G        0      0        2 
   5   chr5_40605062     HPrz    A    G        0      0        2 
   5   chr5_40605062     ZBoe    A    G        1      2        2 
   5   chr5_40605062     ZGre    A    G        0      0        2 
   5   chr5_40605062     ZHar    A    G        0      0        2 
   5   chr5_40605062   Sample    A    G        0      0        2 
   5   chr5_40612199     AAsi    G    A        0      0        2 
   5   chr5_40612199     AKia    G    A        0      0        2 
   5   chr5_40612199     AOna    G    A        0      0        2 
   5   chr5_40612199     ASom    G    A        0      0        2 
   5   chr5_40612199     HCab    G    A        1      2        2 
   5   chr5_40612199     HPrz    G    A        1      2        2 
   5   chr5_40612199     ZBoe    G    A        0      0        2 
   5   chr5_40612199     ZGre    G    A        0      0        2 
   5   chr5_40612199     ZHar    G    A        0      0        2 
   5   chr5_40612199   Sample    G    A        1      2        2 
   5   chr5_40615286     AAsi    A    G        0      0        2 
   5   chr5_40615286     AKia    A    G      0.5      1        2 
   5   chr5_40615286     AOna    A    G        0      0        2 
   5   chr5_40615286     ASom    A    G        0      0        2 
   5   chr5_40615286     HCab    A    G        0      0        2 
   5   chr5_40615286     HPrz    A    G        0      0        2 
   5   chr5_40615286     ZBoe    A    G        0      0        2 
   5   chr5_40615286     ZGre    A    G        1      2        2 
   5   chr5_40615286     ZHar    A    G        0      0        2 
   5   chr5_40615286   Sample    A    G        0      0        2 
   5   chr5_40619249     AAsi    C    T        0      0        2 
   5   chr5_40619249     AKia    C    T        0      0        2 
   5   chr5_40619249     AOna    C    T        0      0        2 
   5   chr5_40619249     ASom    C    T      0.5      1        2 
   5   chr5_40619249     HCab    C    T        0      0        2 
   5   chr5_40619249     HPrz    C    T        0      0        2 
   5   chr5_40619249     ZBoe    C    T        0      0        2 
   5   chr5_40619249     ZGre    C    T        0      0        2 
   5   chr5_40619249     ZHar    C    T        0      0        2 
   5   chr5_40619249   Sample    C    T        0      0        2 
   5   chr5_40622630     AAsi    C    G        0      0        2 
   5   chr5_40622630     AKia    C    G        1      2        2 
   5   chr5_40622630     AOna    C    G        0      0        2 
   5   chr5_40622630     ASom    C    G        0      0        2 
   5   chr5_40622630     HCab    C    G        0      0        2 
   5   chr5_40622630     HPrz    C    G        0      0        2 
   5   chr5_40622630     ZBoe    C    G        1      2        2 
   5   chr5_40622630     ZGre    C    G        0      0        2 
   5   chr5_40622630     ZHar    C    G        1      2        2 
   5   chr5_40622630   Sample    C    G        0      0        2 
   5   chr5_40640503     AAsi    T    C      0.5      1        2 
   5   chr5_40640503     AKia    T    C        0      0        2 
   5   chr5_40640503     AOna    T    C        0      0        2 
   5   chr5_40640503     ASom    T    C      0.5      1        2 
   5   chr5_40640503     HCab    T    C        0      0        2 
   5   chr5_40640503     HPrz    T    C        0      0        2 
   5   chr5_40640503     ZBoe    T    C        0      0        2 
   5   chr5_40640503     ZGre    T    C        0      0        2 
   5   chr5_40640503     ZHar    T    C        0      0        2 
   5   chr5_40640503   Sample    T    C        0      0        2 
   5   chr5_40654661     AAsi    C    T      0.5      1        2 
   5   chr5_40654661     AKia    C    T        0      0        2 
   5   chr5_40654661     AOna    C    T        0      0        2 
   5   chr5_40654661     ASom    C    T        0      0        2 
   5   chr5_40654661     HCab    C    T        0      0        2 
   5   chr5_40654661     HPrz    C    T        0      0        2 
   5   chr5_40654661     ZBoe    C    T        0      0        2 
   5   chr5_40654661     ZGre    C    T        0      0        2 
   5   chr5_40654661     ZHar    C    T        0      0        2 
   5   chr5_40654661   Sample    C    T        0      0        2 
   5   chr5_40667559     AAsi    A    G      0.5      1        2 
   5   chr5_40667559     AKia    A    G        0      0        2 
   5   chr5_40667559     AOna    A    G        0      0        2 
   5   chr5_40667559     ASom    A    G      0.5      1        2 
   5   chr5_40667559     HCab    A    G        0      0        2 
   5   chr5_40667559     HPrz    A    G        0      0        2 
   5   chr5_40667559     ZBoe    A    G        0      0        2 
   5   chr5_40667559     ZGre    A    G        0      0        2 
   5   chr5_40667559     ZHar    A    G        0      0        2 
   5   chr5_40667559   Sample    A    G        0      0        2 
   5   chr5_40671137     AAsi    G    C        0      0        2 
   5   chr5_40671137     AKia    G    C        0      0        2 
   5   chr5_40671137     AOna    G    C        0      0        2 
   5   chr5_40671137     ASom    G    C        0      0        2 
   5   chr5_40671137     HCab    G    C        0      0        2 
   5   chr5_40671137     HPrz    G    C        0      0        2 
   5   chr5_40671137     ZBoe    G    C        0      0        2 
   5   chr5_40671137     ZGre    G    C        0      0        2 
   5   chr5_40671137     ZHar    G    C        1      2        2 
   5   chr5_40671137   Sample    G    C        0      0        2 
   5   chr5_40692115     AAsi    A    T        0      0        2 
   5   chr5_40692115     AKia    A    T        0      0        2 
   5   chr5_40692115     AOna    A    T        0      0        2 
   5   chr5_40692115     ASom    A    T        0      0        2 
   5   chr5_40692115     HCab    A    T        0      0        2 
   5   chr5_40692115     HPrz    A    T        0      0        2 
   5   chr5_40692115     ZBoe    A    T        0      0        2 
   5   chr5_40692115     ZGre    A    T        0      0        2 
   5   chr5_40692115     ZHar    A    T      0.5      1        2 
   5   chr5_40692115   Sample    A    T        0      0        2 
   5   chr5_40692183     AAsi    A    T        0      0        2 
   5   chr5_40692183     AKia    A    T        0      0        2 
   5   chr5_40692183     AOna    A    T        0      0        2 
   5   chr5_40692183     ASom    A    T        0      0        2 
   5   chr5_40692183     HCab    A    T        1      2        2 
   5   chr5_40692183     HPrz    A    T        1      2        2 
   5   chr5_40692183     ZBoe    A    T        0      0        2 
   5   chr5_40692183     ZGre    A    T        0      0        2 
   5   chr5_40692183     ZHar    A    T        0      0        2 
   5   chr5_40692183   Sample    A    T        0      0        2 
   5   chr5_40694518     AAsi    G    A      0.5      1        2 
   5   chr5_40694518     AKia    G    A      0.5      1        2 
   5   chr5_40694518     AOna    G    A        0      0        2 
   5   chr5_40694518     ASom    G    A      0.5      1        2 
   5   chr5_40694518     HCab    G    A        0      0        2 
   5   chr5_40694518     HPrz    G    A        0      0        2 
   5   chr5_40694518     ZBoe    G    A      0.5      1        2 
   5   chr5_40694518     ZGre    G    A      0.5      1        2 
   5   chr5_40694518     ZHar    G    A        0      0        2 
   5   chr5_40694518   Sample    G    A        0      0        2 
   5   chr5_40753666     AAsi    G    T        1      2        2 
   5   chr5_40753666     AKia    G    T        1      2        2 
   5   chr5_40753666     AOna    G    T      0.5      1        2 
   5   chr5_40753666     ASom    G    T        1      2        2 
   5   chr5_40753666     HCab    G    T        0      0        2 
   5   chr5_40753666     HPrz    G    T        0      0        2 
   5   chr5_40753666     ZBoe    G    T      0.5      1        2 
   5   chr5_40753666     ZGre    G    T        1      2        2 
   5   chr5_40753666     ZHar    G    T        0      0        2 
   5   chr5_40753666   Sample    G    T        0      0        2 
   5   chr5_40775624     AAsi    G    T        0      0        2 
   5   chr5_40775624     AKia    G    T      0.5      1        2 
   5   chr5_40775624     AOna    G    T      0.5      1        2 
   5   chr5_40775624     ASom    G    T        0      0        2 
   5   chr5_40775624     HCab    G    T        0      0        2 
   5   chr5_40775624     HPrz    G    T        0      0        2 
   5   chr5_40775624     ZBoe    G    T        0      0        2 
   5   chr5_40775624     ZGre    G    T        0      0        2 
   5   chr5_40775624     ZHar    G    T        0      0        2 
   5   chr5_40775624   Sample    G    T        0      0        2 
   5   chr5_40775846     AAsi    C    T        0      0        2 
   5   chr5_40775846     AKia    C    T        0      0        2 
   5   chr5_40775846     AOna    C    T      0.5      1        2 
   5   chr5_40775846     ASom    C    T        0      0        2 
   5   chr5_40775846     HCab    C    T        0      0        2 
   5   chr5_40775846     HPrz    C    T        0      0        2 
   5   chr5_40775846     ZBoe    C    T        0      0        2 
   5   chr5_40775846     ZGre    C    T        0      0        2 
   5   chr5_40775846     ZHar    C    T        0      0        2 
   5   chr5_40775846   Sample    C    T        0      0        2 
   5   chr5_40790633     AAsi    T    C        0      0        2 
   5   chr5_40790633     AKia    T    C        0      0        2 
   5   chr5_40790633     AOna    T    C        0      0        2 
   5   chr5_40790633     ASom    T    C        0      0        2 
   5   chr5_40790633     HCab    T    C        1      2        2 
   5   chr5_40790633     HPrz    T    C        1      2        2 
   5   chr5_40790633     ZBoe    T    C        0      0        2 
   5   chr5_40790633     ZGre    T    C        0      0        2 
   5   chr5_40790633     ZHar    T    C        0      0        2 
   5   chr5_40790633   Sample    T    C        1      2        2 
   5   chr5_40796876     AAsi    G    T        0      0        2 
   5   chr5_40796876     AKia    G    T        0      0        2 
   5   chr5_40796876     AOna    G    T        0      0        2 
   5   chr5_40796876     ASom    G    T        0      0        2 
   5   chr5_40796876     HCab    G    T        1      2        2 
   5   chr5_40796876     HPrz    G    T        1      2        2 
   5   chr5_40796876     ZBoe    G    T        0      0        2 
   5   chr5_40796876     ZGre    G    T        0      0        2 
   5   chr5_40796876     ZHar    G    T        0      0        2 
   5   chr5_40796876   Sample    G    T        1      2        2 
   5   chr5_40804225     AAsi    G    C        0      0        2 
   5   chr5_40804225     AKia    G    C        0      0        2 
   5   chr5_40804225     AOna    G    C      0.5      1        2 
   5   chr5_40804225     ASom    G    C        0      0        2 
   5   chr5_40804225     HCab    G    C        0      0        2 
   5   chr5_40804225     HPrz    G    C        0      0        2 
   5   chr5_40804225     ZBoe    G    C        0      0        2 
   5   chr5_40804225     ZGre    G    C        0      0        2 
   5   chr5_40804225     ZHar    G    C        0      0        2 
   5   chr5_40804225   Sample    G    C        0      0        2 
   5   chr5_40804254     AAsi    G    C      0.5      1        2 
   5   chr5_40804254     AKia    G    C        0      0        2 
   5   chr5_40804254     AOna    G    C        0      0        2 
   5   chr5_40804254     ASom    G    C        0      0        2 
   5   chr5_40804254     HCab    G    C        0      0        2 
   5   chr5_40804254     HPrz    G    C        0      0        2 
   5   chr5_40804254     ZBoe    G    C        0      0        2 
   5   chr5_40804254     ZGre    G    C        0      0        2 
   5   chr5_40804254     ZHar    G    C        0      0        2 
   5   chr5_40804254   Sample    G    C        0      0        2 
   5   chr5_40809002     AAsi    G    A        0      0        2 
   5   chr5_40809002     AKia    G    A        0      0        2 
   5   chr5_40809002     AOna    G    A      0.5      1        2 
   5   chr5_40809002     ASom    G    A        0      0        2 
   5   chr5_40809002     HCab    G    A        0      0        2 
   5   chr5_40809002     HPrz    G    A        0      0        2 
   5   chr5_40809002     ZBoe    G    A        0      0        2 
   5   chr5_40809002     ZGre    G    A        0      0        2 
   5   chr5_40809002     ZHar    G    A        0      0        2 
   5   chr5_40809002   Sample    G    A        0      0        2 
   5   chr5_40812803     AAsi    T    A        0      0        2 
   5   chr5_40812803     AKia    T    A        0      0        2 
   5   chr5_40812803     AOna    T    A        0      0        2 
   5   chr5_40812803     ASom    T    A        0      0        2 
   5   chr5_40812803     HCab    T    A        0      0        2 
   5   chr5_40812803     HPrz    T    A        0      0        2 
   5   chr5_40812803     ZBoe    T    A      0.5      1        2 
   5   chr5_40812803     ZGre    T    A        0      0        2 
   5   chr5_40812803     ZHar    T    A        1      2        2 
   5   chr5_40812803   Sample    T    A        0      0        2 
   5   chr5_40813063     AAsi    C    A        0      0        2 
   5   chr5_40813063     AKia    C    A        0      0        2 
   5   chr5_40813063     AOna    C    A        0      0        2 
   5   chr5_40813063     ASom    C    A        0      0        2 
   5   chr5_40813063     HCab    C    A        0      0        2 
   5   chr5_40813063     HPrz    C    A        0      0        2 
   5   chr5_40813063     ZBoe    C    A      0.5      1        2 
   5   chr5_40813063     ZGre    C    A        0      0        2 
   5   chr5_40813063     ZHar    C    A        0      0        2 
   5   chr5_40813063   Sample    C    A        0      0        2 
   5   chr5_40941498     AAsi    T    C        0      0        2 
   5   chr5_40941498     AKia    T    C        0      0        2 
   5   chr5_40941498     AOna    T    C        0      0        2 
   5   chr5_40941498     ASom    T    C        0      0        2 
   5   chr5_40941498     HCab    T    C        1      2        2 
   5   chr5_40941498     HPrz    T    C        1      2        2 
   5   chr5_40941498     ZBoe    T    C        0      0        2 
   5   chr5_40941498     ZGre    T    C        0      0        2 
   5   chr5_40941498     ZHar    T    C        0      0        2 
   5   chr5_40941498   Sample    T    C        1      2        2 
   5   chr5_40948536     AAsi    A    G        0      0        2 
   5   chr5_40948536     AKia    A    G        0      0        2 
   5   chr5_40948536     AOna    A    G        0      0        2 
   5   chr5_40948536     ASom    A    G        0      0        2 
   5   chr5_40948536     HCab    A    G        0      0        2 
   5   chr5_40948536     HPrz    A    G        0      0        2 
   5   chr5_40948536     ZBoe    A    G        0      0        2 
   5   chr5_40948536     ZGre    A    G        1      2        2 
   5   chr5_40948536     ZHar    A    G        0      0        2 
   5   chr5_40948536   Sample    A    G        0      0        2 
   5   chr5_40954755     AAsi    G    A        0      0        2 
   5   chr5_40954755     AKia    G    A        0      0        2 
   5   chr5_40954755     AOna    G    A      0.5      1        2 
   5   chr5_40954755     ASom    G    A        0      0        2 
   5   chr5_40954755     HCab    G    A        1      2        2 
   5   chr5_40954755     HPrz    G    A        1      2        2 
   5   chr5_40954755     ZBoe    G    A        0      0        2 
   5   chr5_40954755     ZGre    G    A        0      0        2 
   5   chr5_40954755     ZHar    G    A        0      0        2 
   5   chr5_40954755   Sample    G    A        1      2        2 
   5   chr5_40967337     AAsi    A    G      0.5      1        2 
   5   chr5_40967337     AKia    A    G      0.5      1        2 
   5   chr5_40967337     AOna    A    G      0.5      1        2 
   5   chr5_40967337     ASom    A    G      0.5      1        2 
   5   chr5_40967337     HCab    A    G        0      0        2 
   5   chr5_40967337     HPrz    A    G        0      0        2 
   5   chr5_40967337     ZBoe    A    G      0.5      1        2 
   5   chr5_40967337     ZGre    A    G      0.5      1        2 
   5   chr5_40967337     ZHar    A    G      0.5      1        2 
   5   chr5_40967337   Sample    A    G        0      0        2 
   5   chr5_40981993     AAsi    C    T        0      0        2 
   5   chr5_40981993     AKia    C    T        0      0        2 
   5   chr5_40981993     AOna    C    T        0      0        2 
   5   chr5_40981993     ASom    C    T        0      0        2 
   5   chr5_40981993     HCab    C    T        0      0        2 
   5   chr5_40981993     HPrz    C    T        0      0        2 
   5   chr5_40981993     ZBoe    C    T        0      0        2 
   5   chr5_40981993     ZGre    C    T        0      0        2 
   5   chr5_40981993     ZHar    C    T      0.5      1        2 
   5   chr5_40981993   Sample    C    T        0      0        2 
   5   chr5_40991607     AAsi    C    G        0      0        2 
   5   chr5_40991607     AKia    C    G        0      0        2 
   5   chr5_40991607     AOna    C    G        0      0        2 
   5   chr5_40991607     ASom    C    G        0      0        2 
   5   chr5_40991607     HCab    C    G        0      0        2 
   5   chr5_40991607     HPrz    C    G        0      0        2 
   5   chr5_40991607     ZBoe    C    G        0      0        2 
   5   chr5_40991607     ZGre    C    G        0      0        2 
   5   chr5_40991607     ZHar    C    G      0.5      1        2 
   5   chr5_40991607   Sample    C    G        0      0        2 
   5   chr5_41000740     AAsi    C    A        0      0        2 
   5   chr5_41000740     AKia    C    A        0      0        2 
   5   chr5_41000740     AOna    C    A        0      0        2 
   5   chr5_41000740     ASom    C    A        1      2        2 
   5   chr5_41000740     HCab    C    A        0      0        2 
   5   chr5_41000740     HPrz    C    A        0      0        2 
   5   chr5_41000740     ZBoe    C    A        0      0        2 
   5   chr5_41000740     ZGre    C    A        0      0        2 
   5   chr5_41000740     ZHar    C    A        0      0        2 
   5   chr5_41000740   Sample    C    A        0      0        2 
   5   chr5_41003320     AAsi    G    C        0      0        2 
   5   chr5_41003320     AKia    G    C        0      0        2 
   5   chr5_41003320     AOna    G    C        0      0        2 
   5   chr5_41003320     ASom    G    C        0      0        2 
   5   chr5_41003320     HCab    G    C        0      0        2 
   5   chr5_41003320     HPrz    G    C        0      0        2 
   5   chr5_41003320     ZBoe    G    C        0      0        2 
   5   chr5_41003320     ZGre    G    C        0      0        2 
   5   chr5_41003320     ZHar    G    C      0.5      1        2 
   5   chr5_41003320   Sample    G    C        0      0        2 
   5   chr5_41010672     AAsi    T    C        0      0        2 
   5   chr5_41010672     AKia    T    C        0      0        2 
   5   chr5_41010672     AOna    T    C        0      0        2 
   5   chr5_41010672     ASom    T    C        0      0        2 
   5   chr5_41010672     HCab    T    C        0      0        2 
   5   chr5_41010672     HPrz    T    C        0      0        2 
   5   chr5_41010672     ZBoe    T    C      0.5      1        2 
   5   chr5_41010672     ZGre    T    C        0      0        2 
   5   chr5_41010672     ZHar    T    C        0      0        2 
   5   chr5_41010672   Sample    T    C        0      0        2 
   5   chr5_41013077     AAsi    T    C        0      0        2 
   5   chr5_41013077     AKia    T    C        0      0        2 
   5   chr5_41013077     AOna    T    C      0.5      1        2 
   5   chr5_41013077     ASom    T    C        0      0        2 
   5   chr5_41013077     HCab    T    C        0      0        2 
   5   chr5_41013077     HPrz    T    C        0      0        2 
   5   chr5_41013077     ZBoe    T    C        0      0        2 
   5   chr5_41013077     ZGre    T    C        0      0        2 
   5   chr5_41013077     ZHar    T    C        0      0        2 
   5   chr5_41013077   Sample    T    C        0      0        2 
   5   chr5_41015602     AAsi    A    G        0      0        2 
   5   chr5_41015602     AKia    A    G      0.5      1        2 
   5   chr5_41015602     AOna    A    G        0      0        2 
   5   chr5_41015602     ASom    A    G        0      0        2 
   5   chr5_41015602     HCab    A    G        0      0        2 
   5   chr5_41015602     HPrz    A    G        0      0        2 
   5   chr5_41015602     ZBoe    A    G        0      0        2 
   5   chr5_41015602     ZGre    A    G        0      0        2 
   5   chr5_41015602     ZHar    A    G        0      0        2 
   5   chr5_41015602   Sample    A    G        0      0        2 
   5   chr5_41017347     AAsi    T    C        0      0        2 
   5   chr5_41017347     AKia    T    C        0      0        2 
   5   chr5_41017347     AOna    T    C        0      0        2 
   5   chr5_41017347     ASom    T    C        0      0        2 
   5   chr5_41017347     HCab    T    C        0      0        2 
   5   chr5_41017347     HPrz    T    C        0      0        2 
   5   chr5_41017347     ZBoe    T    C      0.5      1        2 
   5   chr5_41017347     ZGre    T    C        1      2        2 
   5   chr5_41017347     ZHar    T    C        1      2        2 
   5   chr5_41017347   Sample    T    C        0      0        2 
   5   chr5_41023911     AAsi    G    A        0      0        2 
   5   chr5_41023911     AKia    G    A        0      0        2 
   5   chr5_41023911     AOna    G    A        0      0        2 
   5   chr5_41023911     ASom    G    A        0      0        2 
   5   chr5_41023911     HCab    G    A        1      2        2 
   5   chr5_41023911     HPrz    G    A        1      2        2 
   5   chr5_41023911     ZBoe    G    A        0      0        2 
   5   chr5_41023911     ZGre    G    A        0      0        2 
   5   chr5_41023911     ZHar    G    A        0      0        2 
   5   chr5_41023911   Sample    G    A        1      2        2 
   5   chr5_41029511     AAsi    T    C        0      0        2 
   5   chr5_41029511     AKia    T    C        0      0        2 
   5   chr5_41029511     AOna    T    C        0      0        2 
   5   chr5_41029511     ASom    T    C        0      0        2 
   5   chr5_41029511     HCab    T    C        0      0        2 
   5   chr5_41029511     HPrz    T    C        0      0        2 
   5   chr5_41029511     ZBoe    T    C      0.5      1        2 
   5   chr5_41029511     ZGre    T    C        0      0        2 
   5   chr5_41029511     ZHar    T    C        0      0        2 
   5   chr5_41029511   Sample    T    C        0      0        2 
   5   chr5_41057113     AAsi    G    T      0.5      1        2 
   5   chr5_41057113     AKia    G    T        0      0        2 
   5   chr5_41057113     AOna    G    T        0      0        2 
   5   chr5_41057113     ASom    G    T        0      0        2 
   5   chr5_41057113     HCab    G    T        0      0        2 
   5   chr5_41057113     HPrz    G    T        0      0        2 
   5   chr5_41057113     ZBoe    G    T        0      0        2 
   5   chr5_41057113     ZGre    G    T        0      0        2 
   5   chr5_41057113     ZHar    G    T        0      0        2 
   5   chr5_41057113   Sample    G    T        0      0        2 
   5   chr5_41081070     AAsi    C    T        0      0        2 
   5   chr5_41081070     AKia    C    T        0      0        2 
   5   chr5_41081070     AOna    C    T      0.5      1        2 
   5   chr5_41081070     ASom    C    T        0      0        2 
   5   chr5_41081070     HCab    C    T        0      0        2 
   5   chr5_41081070     HPrz    C    T        0      0        2 
   5   chr5_41081070     ZBoe    C    T        0      0        2 
   5   chr5_41081070     ZGre    C    T        0      0        2 
   5   chr5_41081070     ZHar    C    T        0      0        2 
   5   chr5_41081070   Sample    C    T        0      0        2 
   5   chr5_41092607     AAsi    G    A        0      0        2 
   5   chr5_41092607     AKia    G    A        0      0        2 
   5   chr5_41092607     AOna    G    A        0      0        2 
   5   chr5_41092607     ASom    G    A        0      0        2 
   5   chr5_41092607     HCab    G    A        0      0        2 
   5   chr5_41092607     HPrz    G    A        0      0        2 
   5   chr5_41092607     ZBoe    G    A      0.5      1        2 
   5   chr5_41092607     ZGre    G    A        0      0        2 
   5   chr5_41092607     ZHar    G    A        0      0        2 
   5   chr5_41092607   Sample    G    A        0      0        2 
   5   chr5_41093463     AAsi    A    G      0.5      1        2 
   5   chr5_41093463     AKia    A    G        0      0        2 
   5   chr5_41093463     AOna    A    G        0      0        2 
   5   chr5_41093463     ASom    A    G        0      0        2 
   5   chr5_41093463     HCab    A    G        0      0        2 
   5   chr5_41093463     HPrz    A    G        0      0        2 
   5   chr5_41093463     ZBoe    A    G        0      0        2 
   5   chr5_41093463     ZGre    A    G        0      0        2 
   5   chr5_41093463     ZHar    A    G        0      0        2 
   5   chr5_41093463   Sample    A    G        0      0        2 
   5   chr5_41093500     AAsi    A    T        0      0        2 
   5   chr5_41093500     AKia    A    T        0      0        2 
   5   chr5_41093500     AOna    A    T        0      0        2 
   5   chr5_41093500     ASom    A    T        0      0        2 
   5   chr5_41093500     HCab    A    T        1      2        2 
   5   chr5_41093500     HPrz    A    T        1      2        2 
   5   chr5_41093500     ZBoe    A    T        0      0        2 
   5   chr5_41093500     ZGre    A    T        0      0        2 
   5   chr5_41093500     ZHar    A    T        0      0        2 
   5   chr5_41093500   Sample    A    T        1      2        2 
   5   chr5_41095195     AAsi    C    A        0      0        2 
   5   chr5_41095195     AKia    C    A        0      0        2 
   5   chr5_41095195     AOna    C    A        0      0        2 
   5   chr5_41095195     ASom    C    A        0      0        2 
   5   chr5_41095195     HCab    C    A        0      0        2 
   5   chr5_41095195     HPrz    C    A        0      0        2 
   5   chr5_41095195     ZBoe    C    A        0      0        2 
   5   chr5_41095195     ZGre    C    A        1      2        2 
   5   chr5_41095195     ZHar    C    A        0      0        2 
   5   chr5_41095195   Sample    C    A        0      0        2 
   5   chr5_41109437     AAsi    G    T        0      0        2 
   5   chr5_41109437     AKia    G    T        0      0        2 
   5   chr5_41109437     AOna    G    T        0      0        2 
   5   chr5_41109437     ASom    G    T        0      0        2 
   5   chr5_41109437     HCab    G    T        0      0        2 
   5   chr5_41109437     HPrz    G    T        0      0        2 
   5   chr5_41109437     ZBoe    G    T      0.5      1        2 
   5   chr5_41109437     ZGre    G    T        0      0        2 
   5   chr5_41109437     ZHar    G    T        0      0        2 
   5   chr5_41109437   Sample    G    T        0      0        2 
   5   chr5_41111989     AAsi    A    G        0      0        2 
   5   chr5_41111989     AKia    A    G        0      0        2 
   5   chr5_41111989     AOna    A    G        0      0        2 
   5   chr5_41111989     ASom    A    G        0      0        2 
   5   chr5_41111989     HCab    A    G        0      0        2 
   5   chr5_41111989     HPrz    A    G        0      0        2 
   5   chr5_41111989     ZBoe    A    G        0      0        2 
   5   chr5_41111989     ZGre    A    G      0.5      1        2 
   5   chr5_41111989     ZHar    A    G        0      0        2 
   5   chr5_41111989   Sample    A    G        0      0        2 
   5   chr5_41119340     AAsi    A    T        0      0        2 
   5   chr5_41119340     AKia    A    T        0      0        2 
   5   chr5_41119340     AOna    A    T        0      0        2 
   5   chr5_41119340     ASom    A    T        0      0        2 
   5   chr5_41119340     HCab    A    T        1      2        2 
   5   chr5_41119340     HPrz    A    T        1      2        2 
   5   chr5_41119340     ZBoe    A    T        0      0        2 
   5   chr5_41119340     ZGre    A    T        0      0        2 
   5   chr5_41119340     ZHar    A    T        0      0        2 
   5   chr5_41119340   Sample    A    T        1      2        2 
   5   chr5_41120555     AAsi    A    T        0      0        2 
   5   chr5_41120555     AKia    A    T        0      0        2 
   5   chr5_41120555     AOna    A    T      0.5      1        2 
   5   chr5_41120555     ASom    A    T        0      0        2 
   5   chr5_41120555     HCab    A    T        0      0        2 
   5   chr5_41120555     HPrz    A    T        0      0        2 
   5   chr5_41120555     ZBoe    A    T        0      0        2 
   5   chr5_41120555     ZGre    A    T        0      0        2 
   5   chr5_41120555     ZHar    A    T        0      0        2 
   5   chr5_41120555   Sample    A    T        0      0        2 
   5   chr5_41127166     AAsi    A    T        1      2        2 
   5   chr5_41127166     AKia    A    T        0      0        2 
   5   chr5_41127166     AOna    A    T        0      0        2 
   5   chr5_41127166     ASom    A    T        0      0        2 
   5   chr5_41127166     HCab    A    T        0      0        2 
   5   chr5_41127166     HPrz    A    T        0      0        2 
   5   chr5_41127166     ZBoe    A    T        0      0        2 
   5   chr5_41127166     ZGre    A    T        0      0        2 
   5   chr5_41127166     ZHar    A    T        0      0        2 
   5   chr5_41127166   Sample    A    T        0      0        2 
   5   chr5_41127204     AAsi    G    C        0      0        2 
   5   chr5_41127204     AKia    G    C        0      0        2 
   5   chr5_41127204     AOna    G    C      0.5      1        2 
   5   chr5_41127204     ASom    G    C        0      0        2 
   5   chr5_41127204     HCab    G    C        0      0        2 
   5   chr5_41127204     HPrz    G    C        0      0        2 
   5   chr5_41127204     ZBoe    G    C        0      0        2 
   5   chr5_41127204     ZGre    G    C        0      0        2 
   5   chr5_41127204     ZHar    G    C        0      0        2 
   5   chr5_41127204   Sample    G    C        0      0        2 
   5   chr5_41128388     AAsi    A    C        0      0        2 
   5   chr5_41128388     AKia    A    C        0      0        2 
   5   chr5_41128388     AOna    A    C        0      0        2 
   5   chr5_41128388     ASom    A    C        0      0        2 
   5   chr5_41128388     HCab    A    C        1      2        2 
   5   chr5_41128388     HPrz    A    C        1      2        2 
   5   chr5_41128388     ZBoe    A    C        0      0        2 
   5   chr5_41128388     ZGre    A    C        0      0        2 
   5   chr5_41128388     ZHar    A    C        0      0        2 
   5   chr5_41128388   Sample    A    C        1      2        2 
   5   chr5_41146355     AAsi    C    T        0      0        2 
   5   chr5_41146355     AKia    C    T        0      0        2 
   5   chr5_41146355     AOna    C    T        0      0        2 
   5   chr5_41146355     ASom    C    T        0      0        2 
   5   chr5_41146355     HCab    C    T        1      2        2 
   5   chr5_41146355     HPrz    C    T        1      2        2 
   5   chr5_41146355     ZBoe    C    T        0      0        2 
   5   chr5_41146355     ZGre    C    T        0      0        2 
   5   chr5_41146355     ZHar    C    T        0      0        2 
   5   chr5_41146355   Sample    C    T        1      2        2 
   5   chr5_41160889     AAsi    T    G        0      0        2 
   5   chr5_41160889     AKia    T    G        0      0        2 
   5   chr5_41160889     AOna    T    G        0      0        2 
   5   chr5_41160889     ASom    T    G        0      0        2 
   5   chr5_41160889     HCab    T    G        0      0        2 
   5   chr5_41160889     HPrz    T    G        0      0        2 
   5   chr5_41160889     ZBoe    T    G      0.5      1        2 
   5   chr5_41160889     ZGre    T    G        0      0        2 
   5   chr5_41160889     ZHar    T    G        0      0        2 
   5   chr5_41160889   Sample    T    G        0      0        2 
   5   chr5_41168777     AAsi    A    G        0      0        2 
   5   chr5_41168777     AKia    A    G        0      0        2 
   5   chr5_41168777     AOna    A    G        0      0        2 
   5   chr5_41168777     ASom    A    G        0      0        2 
   5   chr5_41168777     HCab    A    G        0      0        2 
   5   chr5_41168777     HPrz    A    G        0      0        2 
   5   chr5_41168777     ZBoe    A    G        0      0        2 
   5   chr5_41168777     ZGre    A    G        0      0        2 
   5   chr5_41168777     ZHar    A    G      0.5      1        2 
   5   chr5_41168777   Sample    A    G        0      0        2 
   5   chr5_41171295     AAsi    G    A        0      0        2 
   5   chr5_41171295     AKia    G    A        1      2        2 
   5   chr5_41171295     AOna    G    A        0      0        2 
   5   chr5_41171295     ASom    G    A        0      0        2 
   5   chr5_41171295     HCab    G    A        0      0        2 
   5   chr5_41171295     HPrz    G    A        0      0        2 
   5   chr5_41171295     ZBoe    G    A        0      0        2 
   5   chr5_41171295     ZGre    G    A        0      0        2 
   5   chr5_41171295     ZHar    G    A        0      0        2 
   5   chr5_41171295   Sample    G    A        0      0        2 
   5   chr5_41175360     AAsi    C    G        0      0        2 
   5   chr5_41175360     AKia    C    G        1      2        2 
   5   chr5_41175360     AOna    C    G      0.5      1        2 
   5   chr5_41175360     ASom    C    G        0      0        2 
   5   chr5_41175360     HCab    C    G        0      0        2 
   5   chr5_41175360     HPrz    C    G        0      0        2 
   5   chr5_41175360     ZBoe    C    G        0      0        2 
   5   chr5_41175360     ZGre    C    G        0      0        2 
   5   chr5_41175360     ZHar    C    G        0      0        2 
   5   chr5_41175360   Sample    C    G        0      0        2 
   5   chr5_41181469     AAsi    G    A        0      0        2 
   5   chr5_41181469     AKia    G    A      0.5      1        2 
   5   chr5_41181469     AOna    G    A        0      0        2 
   5   chr5_41181469     ASom    G    A        0      0        2 
   5   chr5_41181469     HCab    G    A        0      0        2 
   5   chr5_41181469     HPrz    G    A        0      0        2 
   5   chr5_41181469     ZBoe    G    A        0      0        2 
   5   chr5_41181469     ZGre    G    A        0      0        2 
   5   chr5_41181469     ZHar    G    A        0      0        2 
   5   chr5_41181469   Sample    G    A        0      0        2 
   5   chr5_41183255     AAsi    T    C        0      0        2 
   5   chr5_41183255     AKia    T    C        0      0        2 
   5   chr5_41183255     AOna    T    C        0      0        2 
   5   chr5_41183255     ASom    T    C        0      0        2 
   5   chr5_41183255     HCab    T    C        1      2        2 
   5   chr5_41183255     HPrz    T    C        1      2        2 
   5   chr5_41183255     ZBoe    T    C      0.5      1        2 
   5   chr5_41183255     ZGre    T    C        0      0        2 
   5   chr5_41183255     ZHar    T    C        0      0        2 
   5   chr5_41183255   Sample    T    C        1      2        2 
   5   chr5_41183787     AAsi    T    C        0      0        2 
   5   chr5_41183787     AKia    T    C        0      0        2 
   5   chr5_41183787     AOna    T    C        0      0        2 
   5   chr5_41183787     ASom    T    C        0      0        2 
   5   chr5_41183787     HCab    T    C        0      0        2 
   5   chr5_41183787     HPrz    T    C        0      0        2 
   5   chr5_41183787     ZBoe    T    C        0      0        2 
   5   chr5_41183787     ZGre    T    C        0      0        2 
   5   chr5_41183787     ZHar    T    C      0.5      1        2 
   5   chr5_41183787   Sample    T    C        0      0        2 
   5   chr5_41186585     AAsi    G    C        0      0        2 
   5   chr5_41186585     AKia    G    C        0      0        2 
   5   chr5_41186585     AOna    G    C        0      0        2 
   5   chr5_41186585     ASom    G    C        0      0        2 
   5   chr5_41186585     HCab    G    C        0      0        2 
   5   chr5_41186585     HPrz    G    C        0      0        2 
   5   chr5_41186585     ZBoe    G    C        0      0        2 
   5   chr5_41186585     ZGre    G    C        0      0        2 
   5   chr5_41186585     ZHar    G    C      0.5      1        2 
   5   chr5_41186585   Sample    G    C        0      0        2 
   5   chr5_41191337     AAsi    A    C        0      0        2 
   5   chr5_41191337     AKia    A    C        1      2        2 
   5   chr5_41191337     AOna    A    C      0.5      1        2 
   5   chr5_41191337     ASom    A    C        0      0        2 
   5   chr5_41191337     HCab    A    C        0      0        2 
   5   chr5_41191337     HPrz    A    C        0      0        2 
   5   chr5_41191337     ZBoe    A    C        0      0        2 
   5   chr5_41191337     ZGre    A    C        0      0        2 
   5   chr5_41191337     ZHar    A    C        0      0        2 
   5   chr5_41191337   Sample    A    C        0      0        2 
   5   chr5_41223297     AAsi    T    C        0      0        2 
   5   chr5_41223297     AKia    T    C        0      0        2 
   5   chr5_41223297     AOna    T    C      0.5      1        2 
   5   chr5_41223297     ASom    T    C        0      0        2 
   5   chr5_41223297     HCab    T    C        0      0        2 
   5   chr5_41223297     HPrz    T    C        0      0        2 
   5   chr5_41223297     ZBoe    T    C        0      0        2 
   5   chr5_41223297     ZGre    T    C        0      0        2 
   5   chr5_41223297     ZHar    T    C        0      0        2 
   5   chr5_41223297   Sample    T    C        0      0        2 
   5   chr5_41224031     AAsi    A    C        0      0        2 
   5   chr5_41224031     AKia    A    C        0      0        2 
   5   chr5_41224031     AOna    A    C        0      0        2 
   5   chr5_41224031     ASom    A    C        0      0        2 
   5   chr5_41224031     HCab    A    C        0      0        2 
   5   chr5_41224031     HPrz    A    C        0      0        2 
   5   chr5_41224031     ZBoe    A    C      0.5      1        2 
   5   chr5_41224031     ZGre    A    C        0      0        2 
   5   chr5_41224031     ZHar    A    C        0      0        2 
   5   chr5_41224031   Sample    A    C        0      0        2 
   5   chr5_41230246     AAsi    T    C        0      0        2 
   5   chr5_41230246     AKia    T    C        1      2        2 
   5   chr5_41230246     AOna    T    C        0      0        2 
   5   chr5_41230246     ASom    T    C        0      0        2 
   5   chr5_41230246     HCab    T    C        0      0        2 
   5   chr5_41230246     HPrz    T    C        0      0        2 
   5   chr5_41230246     ZBoe    T    C        0      0        2 
   5   chr5_41230246     ZGre    T    C        0      0        2 
   5   chr5_41230246     ZHar    T    C        0      0        2 
   5   chr5_41230246   Sample    T    C        0      0        2 
   5   chr5_41233681     AAsi    A    G        0      0        2 
   5   chr5_41233681     AKia    A    G        0      0        2 
   5   chr5_41233681     AOna    A    G        0      0        2 
   5   chr5_41233681     ASom    A    G        0      0        2 
   5   chr5_41233681     HCab    A    G        0      0        2 
   5   chr5_41233681     HPrz    A    G        0      0        2 
   5   chr5_41233681     ZBoe    A    G        1      2        2 
   5   chr5_41233681     ZGre    A    G        0      0        2 
   5   chr5_41233681     ZHar    A    G        0      0        2 
   5   chr5_41233681   Sample    A    G        0      0        2 
   5   chr5_41234410     AAsi    T    C        1      2        2 
   5   chr5_41234410     AKia    T    C        0      0        2 
   5   chr5_41234410     AOna    T    C        0      0        2 
   5   chr5_41234410     ASom    T    C      0.5      1        2 
   5   chr5_41234410     HCab    T    C        0      0        2 
   5   chr5_41234410     HPrz    T    C        0      0        2 
   5   chr5_41234410     ZBoe    T    C        0      0        2 
   5   chr5_41234410     ZGre    T    C        0      0        2 
   5   chr5_41234410     ZHar    T    C        0      0        2 
   5   chr5_41234410   Sample    T    C        0      0        2 
   5   chr5_41234666     AAsi    T    C        0      0        2 
   5   chr5_41234666     AKia    T    C        0      0        2 
   5   chr5_41234666     AOna    T    C        1      2        2 
   5   chr5_41234666     ASom    T    C        0      0        2 
   5   chr5_41234666     HCab    T    C        0      0        2 
   5   chr5_41234666     HPrz    T    C        0      0        2 
   5   chr5_41234666     ZBoe    T    C        0      0        2 
   5   chr5_41234666     ZGre    T    C        0      0        2 
   5   chr5_41234666     ZHar    T    C        0      0        2 
   5   chr5_41234666   Sample    T    C        0      0        2 
   5   chr5_41239948     AAsi    A    G        0      0        2 
   5   chr5_41239948     AKia    A    G        0      0        2 
   5   chr5_41239948     AOna    A    G        0      0        2 
   5   chr5_41239948     ASom    A    G        0      0        2 
   5   chr5_41239948     HCab    A    G        1      2        2 
   5   chr5_41239948     HPrz    A    G        1      2        2 
   5   chr5_41239948     ZBoe    A    G        0      0        2 
   5   chr5_41239948     ZGre    A    G        0      0        2 
   5   chr5_41239948     ZHar    A    G        0      0        2 
   5   chr5_41239948   Sample    A    G        1      2        2 
   5   chr5_41244349     AAsi    C    T        0      0        2 
   5   chr5_41244349     AKia    C    T        0      0        2 
   5   chr5_41244349     AOna    C    T        0      0        2 
   5   chr5_41244349     ASom    C    T        0      0        2 
   5   chr5_41244349     HCab    C    T        0      0        2 
   5   chr5_41244349     HPrz    C    T      0.5      1        2 
   5   chr5_41244349     ZBoe    C    T        0      0        2 
   5   chr5_41244349     ZGre    C    T        0      0        2 
   5   chr5_41244349     ZHar    C    T        0      0        2 
   5   chr5_41244349   Sample    C    T        0      0        2 
   5   chr5_41247371     AAsi    C    A        0      0        2 
   5   chr5_41247371     AKia    C    A        0      0        2 
   5   chr5_41247371     AOna    C    A        0      0        2 
   5   chr5_41247371     ASom    C    A        0      0        2 
   5   chr5_41247371     HCab    C    A        1      2        2 
   5   chr5_41247371     HPrz    C    A        1      2        2 
   5   chr5_41247371     ZBoe    C    A        0      0        2 
   5   chr5_41247371     ZGre    C    A        0      0        2 
   5   chr5_41247371     ZHar    C    A        0      0        2 
   5   chr5_41247371   Sample    C    A        1      2        2 
   5   chr5_41255860     AAsi    T    A        0      0        2 
   5   chr5_41255860     AKia    T    A        0      0        2 
   5   chr5_41255860     AOna    T    A        0      0        2 
   5   chr5_41255860     ASom    T    A        0      0        2 
   5   chr5_41255860     HCab    T    A        0      0        2 
   5   chr5_41255860     HPrz    T    A        0      0        2 
   5   chr5_41255860     ZBoe    T    A        0      0        2 
   5   chr5_41255860     ZGre    T    A        0      0        2 
   5   chr5_41255860     ZHar    T    A      0.5      1        2 
   5   chr5_41255860   Sample    T    A        0      0        2 
   5   chr5_41258629     AAsi    C    A        0      0        2 
   5   chr5_41258629     AKia    C    A        0      0        2 
   5   chr5_41258629     AOna    C    A        0      0        2 
   5   chr5_41258629     ASom    C    A        0      0        2 
   5   chr5_41258629     HCab    C    A        0      0        2 
   5   chr5_41258629     HPrz    C    A        0      0        2 
   5   chr5_41258629     ZBoe    C    A        0      0        2 
   5   chr5_41258629     ZGre    C    A        1      2        2 
   5   chr5_41258629     ZHar    C    A        0      0        2 
   5   chr5_41258629   Sample    C    A        0      0        2 
   5   chr5_41259126     AAsi    A    G        0      0        2 
   5   chr5_41259126     AKia    A    G        0      0        2 
   5   chr5_41259126     AOna    A    G        0      0        2 
   5   chr5_41259126     ASom    A    G        0      0        2 
   5   chr5_41259126     HCab    A    G        0      0        2 
   5   chr5_41259126     HPrz    A    G      0.5      1        2 
   5   chr5_41259126     ZBoe    A    G        0      0        2 
   5   chr5_41259126     ZGre    A    G        0      0        2 
   5   chr5_41259126     ZHar    A    G        0      0        2 
   5   chr5_41259126   Sample    A    G        0      0        2 
   5   chr5_41260888     AAsi    T    C        0      0        2 
   5   chr5_41260888     AKia    T    C        0      0        2 
   5   chr5_41260888     AOna    T    C        0      0        2 
   5   chr5_41260888     ASom    T    C        0      0        2 
   5   chr5_41260888     HCab    T    C        0      0        2 
   5   chr5_41260888     HPrz    T    C        0      0        2 
   5   chr5_41260888     ZBoe    T    C      0.5      1        2 
   5   chr5_41260888     ZGre    T    C        0      0        2 
   5   chr5_41260888     ZHar    T    C        0      0        2 
   5   chr5_41260888   Sample    T    C        0      0        2 
   5   chr5_41262370     AAsi    C    A        0      0        2 
   5   chr5_41262370     AKia    C    A        0      0        2 
   5   chr5_41262370     AOna    C    A      0.5      1        2 
   5   chr5_41262370     ASom    C    A        0      0        2 
   5   chr5_41262370     HCab    C    A        0      0        2 
   5   chr5_41262370     HPrz    C    A        0      0        2 
   5   chr5_41262370     ZBoe    C    A        0      0        2 
   5   chr5_41262370     ZGre    C    A        0      0        2 
   5   chr5_41262370     ZHar    C    A        0      0        2 
   5   chr5_41262370   Sample    C    A        0      0        2 
   5   chr5_41263860     AAsi    G    A        0      0        2 
   5   chr5_41263860     AKia    G    A        0      0        2 
   5   chr5_41263860     AOna    G    A        0      0        2 
   5   chr5_41263860     ASom    G    A        0      0        2 
   5   chr5_41263860     HCab    G    A        1      2        2 
   5   chr5_41263860     HPrz    G    A        1      2        2 
   5   chr5_41263860     ZBoe    G    A        0      0        2 
   5   chr5_41263860     ZGre    G    A        0      0        2 
   5   chr5_41263860     ZHar    G    A        0      0        2 
   5   chr5_41263860   Sample    G    A        1      2        2 
   5   chr5_41264278     AAsi    C    T        0      0        2 
   5   chr5_41264278     AKia    C    T        0      0        2 
   5   chr5_41264278     AOna    C    T        0      0        2 
   5   chr5_41264278     ASom    C    T        0      0        2 
   5   chr5_41264278     HCab    C    T        0      0        2 
   5   chr5_41264278     HPrz    C    T        0      0        2 
   5   chr5_41264278     ZBoe    C    T        0      0        2 
   5   chr5_41264278     ZGre    C    T        0      0        2 
   5   chr5_41264278     ZHar    C    T        1      2        2 
   5   chr5_41264278   Sample    C    T        0      0        2 
   5   chr5_41281836     AAsi    A    T        0      0        2 
   5   chr5_41281836     AKia    A    T        0      0        2 
   5   chr5_41281836     AOna    A    T        0      0        2 
   5   chr5_41281836     ASom    A    T        0      0        2 
   5   chr5_41281836     HCab    A    T        0      0        2 
   5   chr5_41281836     HPrz    A    T        0      0        2 
   5   chr5_41281836     ZBoe    A    T      0.5      1        2 
   5   chr5_41281836     ZGre    A    T        0      0        2 
   5   chr5_41281836     ZHar    A    T        0      0        2 
   5   chr5_41281836   Sample    A    T        0      0        2 
   5   chr5_41289983     AAsi    A    G        0      0        2 
   5   chr5_41289983     AKia    A    G        0      0        2 
   5   chr5_41289983     AOna    A    G        0      0        2 
   5   chr5_41289983     ASom    A    G        0      0        2 
   5   chr5_41289983     HCab    A    G        1      2        2 
   5   chr5_41289983     HPrz    A    G        1      2        2 
   5   chr5_41289983     ZBoe    A    G        0      0        2 
   5   chr5_41289983     ZGre    A    G        0      0        2 
   5   chr5_41289983     ZHar    A    G        0      0        2 
   5   chr5_41289983   Sample    A    G        1      2        2 
   5   chr5_41296377     AAsi    T    C        0      0        2 
   5   chr5_41296377     AKia    T    C        0      0        2 
   5   chr5_41296377     AOna    T    C        0      0        2 
   5   chr5_41296377     ASom    T    C        0      0        2 
   5   chr5_41296377     HCab    T    C        0      0        2 
   5   chr5_41296377     HPrz    T    C        0      0        2 
   5   chr5_41296377     ZBoe    T    C        1      2        2 
   5   chr5_41296377     ZGre    T    C        0      0        2 
   5   chr5_41296377     ZHar    T    C        0      0        2 
   5   chr5_41296377   Sample    T    C        0      0        2 
   5   chr5_41299160     AAsi    C    T        0      0        2 
   5   chr5_41299160     AKia    C    T        0      0        2 
   5   chr5_41299160     AOna    C    T        0      0        2 
   5   chr5_41299160     ASom    C    T        0      0        2 
   5   chr5_41299160     HCab    C    T        0      0        2 
   5   chr5_41299160     HPrz    C    T        0      0        2 
   5   chr5_41299160     ZBoe    C    T        0      0        2 
   5   chr5_41299160     ZGre    C    T        0      0        2 
   5   chr5_41299160     ZHar    C    T      0.5      1        2 
   5   chr5_41299160   Sample    C    T        0      0        2 
   5   chr5_41304330     AAsi    G    T        1      2        2 
   5   chr5_41304330     AKia    G    T        0      0        2 
   5   chr5_41304330     AOna    G    T        0      0        2 
   5   chr5_41304330     ASom    G    T        0      0        2 
   5   chr5_41304330     HCab    G    T        0      0        2 
   5   chr5_41304330     HPrz    G    T        0      0        2 
   5   chr5_41304330     ZBoe    G    T        0      0        2 
   5   chr5_41304330     ZGre    G    T        0      0        2 
   5   chr5_41304330     ZHar    G    T        0      0        2 
   5   chr5_41304330   Sample    G    T        0      0        2 
   5   chr5_41305939     AAsi    G    A        0      0        2 
   5   chr5_41305939     AKia    G    A        0      0        2 
   5   chr5_41305939     AOna    G    A        0      0        2 
   5   chr5_41305939     ASom    G    A        0      0        2 
   5   chr5_41305939     HCab    G    A        0      0        2 
   5   chr5_41305939     HPrz    G    A        0      0        2 
   5   chr5_41305939     ZBoe    G    A      0.5      1        2 
   5   chr5_41305939     ZGre    G    A        0      0        2 
   5   chr5_41305939     ZHar    G    A        0      0        2 
   5   chr5_41305939   Sample    G    A        0      0        2 
   5   chr5_41307188     AAsi    T    C        0      0        2 
   5   chr5_41307188     AKia    T    C        0      0        2 
   5   chr5_41307188     AOna    T    C        0      0        2 
   5   chr5_41307188     ASom    T    C        0      0        2 
   5   chr5_41307188     HCab    T    C        0      0        2 
   5   chr5_41307188     HPrz    T    C        0      0        2 
   5   chr5_41307188     ZBoe    T    C        0      0        2 
   5   chr5_41307188     ZGre    T    C        1      2        2 
   5   chr5_41307188     ZHar    T    C        0      0        2 
   5   chr5_41307188   Sample    T    C        0      0        2 
   5   chr5_41311107     AAsi    G    A        1      2        2 
   5   chr5_41311107     AKia    G    A        0      0        2 
   5   chr5_41311107     AOna    G    A        0      0        2 
   5   chr5_41311107     ASom    G    A        1      2        2 
   5   chr5_41311107     HCab    G    A        0      0        2 
   5   chr5_41311107     HPrz    G    A        0      0        2 
   5   chr5_41311107     ZBoe    G    A        0      0        2 
   5   chr5_41311107     ZGre    G    A        0      0        2 
   5   chr5_41311107     ZHar    G    A        0      0        2 
   5   chr5_41311107   Sample    G    A        0      0        2 
   5   chr5_41320351     AAsi    T    C        0      0        2 
   5   chr5_41320351     AKia    T    C        0      0        2 
   5   chr5_41320351     AOna    T    C      0.5      1        2 
   5   chr5_41320351     ASom    T    C        0      0        2 
   5   chr5_41320351     HCab    T    C        0      0        2 
   5   chr5_41320351     HPrz    T    C        0      0        2 
   5   chr5_41320351     ZBoe    T    C        0      0        2 
   5   chr5_41320351     ZGre    T    C        0      0        2 
   5   chr5_41320351     ZHar    T    C        0      0        2 
   5   chr5_41320351   Sample    T    C        0      0        2 
   5   chr5_41321535     AAsi    A    G        0      0        2 
   5   chr5_41321535     AKia    A    G        0      0        2 
   5   chr5_41321535     AOna    A    G        0      0        2 
   5   chr5_41321535     ASom    A    G      0.5      1        2 
   5   chr5_41321535     HCab    A    G        0      0        2 
   5   chr5_41321535     HPrz    A    G        0      0        2 
   5   chr5_41321535     ZBoe    A    G        0      0        2 
   5   chr5_41321535     ZGre    A    G        0      0        2 
   5   chr5_41321535     ZHar    A    G        0      0        2 
   5   chr5_41321535   Sample    A    G        0      0        2 
   5   chr5_41321938     AAsi    G    C        0      0        2 
   5   chr5_41321938     AKia    G    C        0      0        2 
   5   chr5_41321938     AOna    G    C      0.5      1        2 
   5   chr5_41321938     ASom    G    C        0      0        2 
   5   chr5_41321938     HCab    G    C        0      0        2 
   5   chr5_41321938     HPrz    G    C        0      0        2 
   5   chr5_41321938     ZBoe    G    C        0      0        2 
   5   chr5_41321938     ZGre    G    C        0      0        2 
   5   chr5_41321938     ZHar    G    C        0      0        2 
   5   chr5_41321938   Sample    G    C        0      0        2 
   5   chr5_41326166     AAsi    T    C        0      0        2 
   5   chr5_41326166     AKia    T    C        0      0        2 
   5   chr5_41326166     AOna    T    C        0      0        2 
   5   chr5_41326166     ASom    T    C        0      0        2 
   5   chr5_41326166     HCab    T    C        0      0        2 
   5   chr5_41326166     HPrz    T    C        0      0        2 
   5   chr5_41326166     ZBoe    T    C        0      0        2 
   5   chr5_41326166     ZGre    T    C        1      2        2 
   5   chr5_41326166     ZHar    T    C        0      0        2 
   5   chr5_41326166   Sample    T    C        0      0        2 
   5   chr5_41341217     AAsi    T    C        0      0        2 
   5   chr5_41341217     AKia    T    C        0      0        2 
   5   chr5_41341217     AOna    T    C      0.5      1        2 
   5   chr5_41341217     ASom    T    C        0      0        2 
   5   chr5_41341217     HCab    T    C        0      0        2 
   5   chr5_41341217     HPrz    T    C        0      0        2 
   5   chr5_41341217     ZBoe    T    C        0      0        2 
   5   chr5_41341217     ZGre    T    C        0      0        2 
   5   chr5_41341217     ZHar    T    C        0      0        2 
   5   chr5_41341217   Sample    T    C        0      0        2 
   5   chr5_41352925     AAsi    G    A        0      0        2 
   5   chr5_41352925     AKia    G    A        0      0        2 
   5   chr5_41352925     AOna    G    A        0      0        2 
   5   chr5_41352925     ASom    G    A        0      0        2 
   5   chr5_41352925     HCab    G    A        1      2        2 
   5   chr5_41352925     HPrz    G    A        1      2        2 
   5   chr5_41352925     ZBoe    G    A        0      0        2 
   5   chr5_41352925     ZGre    G    A        0      0        2 
   5   chr5_41352925     ZHar    G    A        0      0        2 
   5   chr5_41352925   Sample    G    A        1      2        2 
   5   chr5_41358672     AAsi    A    G        0      0        2 
   5   chr5_41358672     AKia    A    G        0      0        2 
   5   chr5_41358672     AOna    A    G        0      0        2 
   5   chr5_41358672     ASom    A    G        0      0        2 
   5   chr5_41358672     HCab    A    G        0      0        2 
   5   chr5_41358672     HPrz    A    G        0      0        2 
   5   chr5_41358672     ZBoe    A    G      0.5      1        2 
   5   chr5_41358672     ZGre    A    G        0      0        2 
   5   chr5_41358672     ZHar    A    G        0      0        2 
   5   chr5_41358672   Sample    A    G        0      0        2 
   5   chr5_41368083     AAsi    G    A        0      0        2 
   5   chr5_41368083     AKia    G    A        0      0        2 
   5   chr5_41368083     AOna    G    A        0      0        2 
   5   chr5_41368083     ASom    G    A        0      0        2 
   5   chr5_41368083     HCab    G    A        0      0        2 
   5   chr5_41368083     HPrz    G    A        0      0        2 
   5   chr5_41368083     ZBoe    G    A        0      0        2 
   5   chr5_41368083     ZGre    G    A        1      2        2 
   5   chr5_41368083     ZHar    G    A        0      0        2 
   5   chr5_41368083   Sample    G    A        0      0        2 
   5   chr5_41373965     AAsi    A    G        0      0        2 
   5   chr5_41373965     AKia    A    G        0      0        2 
   5   chr5_41373965     AOna    A    G        0      0        2 
   5   chr5_41373965     ASom    A    G        0      0        2 
   5   chr5_41373965     HCab    A    G        1      2        2 
   5   chr5_41373965     HPrz    A    G        1      2        2 
   5   chr5_41373965     ZBoe    A    G        0      0        2 
   5   chr5_41373965     ZGre    A    G        0      0        2 
   5   chr5_41373965     ZHar    A    G        0      0        2 
   5   chr5_41373965   Sample    A    G        1      2        2 
   5   chr5_41377019     AAsi    A    C        0      0        2 
   5   chr5_41377019     AKia    A    C        0      0        2 
   5   chr5_41377019     AOna    A    C        0      0        2 
   5   chr5_41377019     ASom    A    C        0      0        2 
   5   chr5_41377019     HCab    A    C        0      0        2 
   5   chr5_41377019     HPrz    A    C        0      0        2 
   5   chr5_41377019     ZBoe    A    C        1      2        2 
   5   chr5_41377019     ZGre    A    C        1      2        2 
   5   chr5_41377019     ZHar    A    C        0      0        2 
   5   chr5_41377019   Sample    A    C        0      0        2 
   5   chr5_41378136     AAsi    A    C        0      0        2 
   5   chr5_41378136     AKia    A    C        0      0        2 
   5   chr5_41378136     AOna    A    C        0      0        2 
   5   chr5_41378136     ASom    A    C        0      0        2 
   5   chr5_41378136     HCab    A    C        1      2        2 
   5   chr5_41378136     HPrz    A    C        1      2        2 
   5   chr5_41378136     ZBoe    A    C        0      0        2 
   5   chr5_41378136     ZGre    A    C        0      0        2 
   5   chr5_41378136     ZHar    A    C        0      0        2 
   5   chr5_41378136   Sample    A    C        1      2        2 
   5   chr5_41384459     AAsi    T    C        0      0        2 
   5   chr5_41384459     AKia    T    C        0      0        2 
   5   chr5_41384459     AOna    T    C        0      0        2 
   5   chr5_41384459     ASom    T    C        0      0        2 
   5   chr5_41384459     HCab    T    C        1      2        2 
   5   chr5_41384459     HPrz    T    C        1      2        2 
   5   chr5_41384459     ZBoe    T    C        0      0        2 
   5   chr5_41384459     ZGre    T    C        0      0        2 
   5   chr5_41384459     ZHar    T    C        0      0        2 
   5   chr5_41384459   Sample    T    C        1      2        2 
   5   chr5_41384592     AAsi    C    A        0      0        2 
   5   chr5_41384592     AKia    C    A        0      0        2 
   5   chr5_41384592     AOna    C    A        0      0        2 
   5   chr5_41384592     ASom    C    A        0      0        2 
   5   chr5_41384592     HCab    C    A        1      2        2 
   5   chr5_41384592     HPrz    C    A        1      2        2 
   5   chr5_41384592     ZBoe    C    A        0      0        2 
   5   chr5_41384592     ZGre    C    A        0      0        2 
   5   chr5_41384592     ZHar    C    A        0      0        2 
   5   chr5_41384592   Sample    C    A        1      2        2 
   5   chr5_41386604     AAsi    A    G        0      0        2 
   5   chr5_41386604     AKia    A    G        1      2        2 
   5   chr5_41386604     AOna    A    G        1      2        2 
   5   chr5_41386604     ASom    A    G        0      0        2 
   5   chr5_41386604     HCab    A    G        0      0        2 
   5   chr5_41386604     HPrz    A    G        0      0        2 
   5   chr5_41386604     ZBoe    A    G        0      0        2 
   5   chr5_41386604     ZGre    A    G        0      0        2 
   5   chr5_41386604     ZHar    A    G        0      0        2 
   5   chr5_41386604   Sample    A    G        0      0        2 
   5   chr5_41388070     AAsi    C    G        0      0        2 
   5   chr5_41388070     AKia    C    G        0      0        2 
   5   chr5_41388070     AOna    C    G        0      0        2 
   5   chr5_41388070     ASom    C    G        0      0        2 
   5   chr5_41388070     HCab    C    G        0      0        2 
   5   chr5_41388070     HPrz    C    G        0      0        2 
   5   chr5_41388070     ZBoe    C    G      0.5      1        2 
   5   chr5_41388070     ZGre    C    G        0      0        2 
   5   chr5_41388070     ZHar    C    G        0      0        2 
   5   chr5_41388070   Sample    C    G        0      0        2 
   5   chr5_41392607     AAsi    T    C        0      0        2 
   5   chr5_41392607     AKia    T    C        0      0        2 
   5   chr5_41392607     AOna    T    C        0      0        2 
   5   chr5_41392607     ASom    T    C        0      0        2 
   5   chr5_41392607     HCab    T    C        0      0        2 
   5   chr5_41392607     HPrz    T    C        0      0        2 
   5   chr5_41392607     ZBoe    T    C        0      0        2 
   5   chr5_41392607     ZGre    T    C        1      2        2 
   5   chr5_41392607     ZHar    T    C        0      0        2 
   5   chr5_41392607   Sample    T    C        0      0        2 
   5   chr5_41393008     AAsi    T    G        1      2        2 
   5   chr5_41393008     AKia    T    G        0      0        2 
   5   chr5_41393008     AOna    T    G        0      0        2 
   5   chr5_41393008     ASom    T    G        1      2        2 
   5   chr5_41393008     HCab    T    G        0      0        2 
   5   chr5_41393008     HPrz    T    G        0      0        2 
   5   chr5_41393008     ZBoe    T    G        0      0        2 
   5   chr5_41393008     ZGre    T    G        0      0        2 
   5   chr5_41393008     ZHar    T    G        0      0        2 
   5   chr5_41393008   Sample    T    G        0      0        2 
   5   chr5_41395185     AAsi    G    A        0      0        2 
   5   chr5_41395185     AKia    G    A        0      0        2 
   5   chr5_41395185     AOna    G    A        0      0        2 
   5   chr5_41395185     ASom    G    A        0      0        2 
   5   chr5_41395185     HCab    G    A        0      0        2 
   5   chr5_41395185     HPrz    G    A      0.5      1        2 
   5   chr5_41395185     ZBoe    G    A        0      0        2 
   5   chr5_41395185     ZGre    G    A        0      0        2 
   5   chr5_41395185     ZHar    G    A        0      0        2 
   5   chr5_41395185   Sample    G    A        0      0        2 
   5   chr5_41409988     AAsi    C    T        0      0        2 
   5   chr5_41409988     AKia    C    T        0      0        2 
   5   chr5_41409988     AOna    C    T        0      0        2 
   5   chr5_41409988     ASom    C    T        0      0        2 
   5   chr5_41409988     HCab    C    T        0      0        2 
   5   chr5_41409988     HPrz    C    T        0      0        2 
   5   chr5_41409988     ZBoe    C    T        1      2        2 
   5   chr5_41409988     ZGre    C    T        0      0        2 
   5   chr5_41409988     ZHar    C    T        0      0        2 
   5   chr5_41409988   Sample    C    T        0      0        2 
   5   chr5_41413029     AAsi    G    T        1      2        2 
   5   chr5_41413029     AKia    G    T        0      0        2 
   5   chr5_41413029     AOna    G    T        0      0        2 
   5   chr5_41413029     ASom    G    T        1      2        2 
   5   chr5_41413029     HCab    G    T        0      0        2 
   5   chr5_41413029     HPrz    G    T        0      0        2 
   5   chr5_41413029     ZBoe    G    T        0      0        2 
   5   chr5_41413029     ZGre    G    T        0      0        2 
   5   chr5_41413029     ZHar    G    T        0      0        2 
   5   chr5_41413029   Sample    G    T        0      0        2 
   5   chr5_41413768     AAsi    A    G        0      0        2 
   5   chr5_41413768     AKia    A    G        0      0        2 
   5   chr5_41413768     AOna    A    G        0      0        2 
   5   chr5_41413768     ASom    A    G        0      0        2 
   5   chr5_41413768     HCab    A    G        0      0        2 
   5   chr5_41413768     HPrz    A    G        0      0        2 
   5   chr5_41413768     ZBoe    A    G        0      0        2 
   5   chr5_41413768     ZGre    A    G        1      2        2 
   5   chr5_41413768     ZHar    A    G        0      0        2 
   5   chr5_41413768   Sample    A    G        0      0        2 
   5   chr5_41422270     AAsi    T    C        0      0        2 
   5   chr5_41422270     AKia    T    C        1      2        2 
   5   chr5_41422270     AOna    T    C      0.5      1        2 
   5   chr5_41422270     ASom    T    C        0      0        2 
   5   chr5_41422270     HCab    T    C        0      0        2 
   5   chr5_41422270     HPrz    T    C        0      0        2 
   5   chr5_41422270     ZBoe    T    C        0      0        2 
   5   chr5_41422270     ZGre    T    C        0      0        2 
   5   chr5_41422270     ZHar    T    C        0      0        2 
   5   chr5_41422270   Sample    T    C        0      0        2 
   5   chr5_41422298     AAsi    C    T        0      0        2 
   5   chr5_41422298     AKia    C    T        0      0        2 
   5   chr5_41422298     AOna    C    T        0      0        2 
   5   chr5_41422298     ASom    C    T        0      0        2 
   5   chr5_41422298     HCab    C    T        1      2        2 
   5   chr5_41422298     HPrz    C    T        1      2        2 
   5   chr5_41422298     ZBoe    C    T        0      0        2 
   5   chr5_41422298     ZGre    C    T        0      0        2 
   5   chr5_41422298     ZHar    C    T        0      0        2 
   5   chr5_41422298   Sample    C    T        1      2        2 
   5   chr5_41423157     AAsi    A    G        0      0        2 
   5   chr5_41423157     AKia    A    G        0      0        2 
   5   chr5_41423157     AOna    A    G        0      0        2 
   5   chr5_41423157     ASom    A    G        0      0        2 
   5   chr5_41423157     HCab    A    G        0      0        2 
   5   chr5_41423157     HPrz    A    G      0.5      1        2 
   5   chr5_41423157     ZBoe    A    G        0      0        2 
   5   chr5_41423157     ZGre    A    G        0      0        2 
   5   chr5_41423157     ZHar    A    G        0      0        2 
   5   chr5_41423157   Sample    A    G        0      0        2 
   5   chr5_41423379     AAsi    T    A        0      0        2 
   5   chr5_41423379     AKia    T    A        0      0        2 
   5   chr5_41423379     AOna    T    A      0.5      1        2 
   5   chr5_41423379     ASom    T    A        0      0        2 
   5   chr5_41423379     HCab    T    A        0      0        2 
   5   chr5_41423379     HPrz    T    A        0      0        2 
   5   chr5_41423379     ZBoe    T    A        0      0        2 
   5   chr5_41423379     ZGre    T    A        0      0        2 
   5   chr5_41423379     ZHar    T    A        0      0        2 
   5   chr5_41423379   Sample    T    A        0      0        2 
   5   chr5_41432662     AAsi    T    C        0      0        2 
   5   chr5_41432662     AKia    T    C        0      0        2 
   5   chr5_41432662     AOna    T    C        0      0        2 
   5   chr5_41432662     ASom    T    C        0      0        2 
   5   chr5_41432662     HCab    T    C        1      2        2 
   5   chr5_41432662     HPrz    T    C        1      2        2 
   5   chr5_41432662     ZBoe    T    C        0      0        2 
   5   chr5_41432662     ZGre    T    C        0      0        2 
   5   chr5_41432662     ZHar    T    C        0      0        2 
   5   chr5_41432662   Sample    T    C        1      2        2 
   5   chr5_41434323     AAsi    C    T        0      0        2 
   5   chr5_41434323     AKia    C    T        0      0        2 
   5   chr5_41434323     AOna    C    T        0      0        2 
   5   chr5_41434323     ASom    C    T        0      0        2 
   5   chr5_41434323     HCab    C    T        1      2        2 
   5   chr5_41434323     HPrz    C    T        1      2        2 
   5   chr5_41434323     ZBoe    C    T        0      0        2 
   5   chr5_41434323     ZGre    C    T        0      0        2 
   5   chr5_41434323     ZHar    C    T        0      0        2 
   5   chr5_41434323   Sample    C    T        1      2        2 
   5   chr5_41436517     AAsi    A    G        0      0        2 
   5   chr5_41436517     AKia    A    G        1      2        2 
   5   chr5_41436517     AOna    A    G        0      0        2 
   5   chr5_41436517     ASom    A    G        0      0        2 
   5   chr5_41436517     HCab    A    G        0      0        2 
   5   chr5_41436517     HPrz    A    G        0      0        2 
   5   chr5_41436517     ZBoe    A    G        0      0        2 
   5   chr5_41436517     ZGre    A    G        0      0        2 
   5   chr5_41436517     ZHar    A    G        0      0        2 
   5   chr5_41436517   Sample    A    G        0      0        2 
   5   chr5_41436814     AAsi    A    C        1      2        2 
   5   chr5_41436814     AKia    A    C        0      0        2 
   5   chr5_41436814     AOna    A    C        0      0        2 
   5   chr5_41436814     ASom    A    C        1      2        2 
   5   chr5_41436814     HCab    A    C        0      0        2 
   5   chr5_41436814     HPrz    A    C        0      0        2 
   5   chr5_41436814     ZBoe    A    C        0      0        2 
   5   chr5_41436814     ZGre    A    C        0      0        2 
   5   chr5_41436814     ZHar    A    C        0      0        2 
   5   chr5_41436814   Sample    A    C        0      0        2 
   5   chr5_41437407     AAsi    T    C        0      0        2 
   5   chr5_41437407     AKia    T    C        0      0        2 
   5   chr5_41437407     AOna    T    C        0      0        2 
   5   chr5_41437407     ASom    T    C        0      0        2 
   5   chr5_41437407     HCab    T    C        0      0        2 
   5   chr5_41437407     HPrz    T    C        0      0        2 
   5   chr5_41437407     ZBoe    T    C        0      0        2 
   5   chr5_41437407     ZGre    T    C        1      2        2 
   5   chr5_41437407     ZHar    T    C        0      0        2 
   5   chr5_41437407   Sample    T    C        0      0        2 
   5   chr5_41440406     AAsi    C    G        0      0        2 
   5   chr5_41440406     AKia    C    G        0      0        2 
   5   chr5_41440406     AOna    C    G        0      0        2 
   5   chr5_41440406     ASom    C    G        0      0        2 
   5   chr5_41440406     HCab    C    G        1      2        2 
   5   chr5_41440406     HPrz    C    G        1      2        2 
   5   chr5_41440406     ZBoe    C    G        0      0        2 
   5   chr5_41440406     ZGre    C    G        0      0        2 
   5   chr5_41440406     ZHar    C    G        0      0        2 
   5   chr5_41440406   Sample    C    G        1      2        2 
   5   chr5_41441937     AAsi    G    A        0      0        2 
   5   chr5_41441937     AKia    G    A        0      0        2 
   5   chr5_41441937     AOna    G    A        0      0        2 
   5   chr5_41441937     ASom    G    A        0      0        2 
   5   chr5_41441937     HCab    G    A        1      2        2 
   5   chr5_41441937     HPrz    G    A        1      2        2 
   5   chr5_41441937     ZBoe    G    A        0      0        2 
   5   chr5_41441937     ZGre    G    A        0      0        2 
   5   chr5_41441937     ZHar    G    A        0      0        2 
   5   chr5_41441937   Sample    G    A        1      2        2 
   5   chr5_41446790     AAsi    G    T        0      0        2 
   5   chr5_41446790     AKia    G    T        1      2        2 
   5   chr5_41446790     AOna    G    T        1      2        2 
   5   chr5_41446790     ASom    G    T        0      0        2 
   5   chr5_41446790     HCab    G    T        0      0        2 
   5   chr5_41446790     HPrz    G    T        0      0        2 
   5   chr5_41446790     ZBoe    G    T        0      0        2 
   5   chr5_41446790     ZGre    G    T        0      0        2 
   5   chr5_41446790     ZHar    G    T        0      0        2 
   5   chr5_41446790   Sample    G    T        0      0        2 
   5   chr5_41447101     AAsi    T    G        0      0        2 
   5   chr5_41447101     AKia    T    G        0      0        2 
   5   chr5_41447101     AOna    T    G        0      0        2 
   5   chr5_41447101     ASom    T    G        0      0        2 
   5   chr5_41447101     HCab    T    G        0      0        2 
   5   chr5_41447101     HPrz    T    G        0      0        2 
   5   chr5_41447101     ZBoe    T    G        0      0        2 
   5   chr5_41447101     ZGre    T    G        1      2        2 
   5   chr5_41447101     ZHar    T    G        0      0        2 
   5   chr5_41447101   Sample    T    G        0      0        2 
   5   chr5_41447461     AAsi    T    C        0      0        2 
   5   chr5_41447461     AKia    T    C        0      0        2 
   5   chr5_41447461     AOna    T    C        0      0        2 
   5   chr5_41447461     ASom    T    C        0      0        2 
   5   chr5_41447461     HCab    T    C        0      0        2 
   5   chr5_41447461     HPrz    T    C        0      0        2 
   5   chr5_41447461     ZBoe    T    C        0      0        2 
   5   chr5_41447461     ZGre    T    C        1      2        2 
   5   chr5_41447461     ZHar    T    C        0      0        2 
   5   chr5_41447461   Sample    T    C        0      0        2 
   5   chr5_41449388     AAsi    C    T        0      0        2 
   5   chr5_41449388     AKia    C    T        1      2        2 
   5   chr5_41449388     AOna    C    T        1      2        2 
   5   chr5_41449388     ASom    C    T        0      0        2 
   5   chr5_41449388     HCab    C    T        0      0        2 
   5   chr5_41449388     HPrz    C    T        0      0        2 
   5   chr5_41449388     ZBoe    C    T        0      0        2 
   5   chr5_41449388     ZGre    C    T        0      0        2 
   5   chr5_41449388     ZHar    C    T        0      0        2 
   5   chr5_41449388   Sample    C    T        0      0        2 
   5   chr5_41449504     AAsi    C    T        0      0        2 
   5   chr5_41449504     AKia    C    T        1      2        2 
   5   chr5_41449504     AOna    C    T        1      2        2 
   5   chr5_41449504     ASom    C    T        0      0        2 
   5   chr5_41449504     HCab    C    T        0      0        2 
   5   chr5_41449504     HPrz    C    T        0      0        2 
   5   chr5_41449504     ZBoe    C    T        0      0        2 
   5   chr5_41449504     ZGre    C    T        0      0        2 
   5   chr5_41449504     ZHar    C    T        0      0        2 
   5   chr5_41449504   Sample    C    T        0      0        2 
   5   chr5_41451104     AAsi    G    T        0      0        2 
   5   chr5_41451104     AKia    G    T        0      0        2 
   5   chr5_41451104     AOna    G    T        0      0        2 
   5   chr5_41451104     ASom    G    T        0      0        2 
   5   chr5_41451104     HCab    G    T        1      2        2 
   5   chr5_41451104     HPrz    G    T        1      2        2 
   5   chr5_41451104     ZBoe    G    T        0      0        2 
   5   chr5_41451104     ZGre    G    T        0      0        2 
   5   chr5_41451104     ZHar    G    T        0      0        2 
   5   chr5_41451104   Sample    G    T        1      2        2 
   5   chr5_41453321     AAsi    C    T        0      0        2 
   5   chr5_41453321     AKia    C    T        0      0        2 
   5   chr5_41453321     AOna    C    T        0      0        2 
   5   chr5_41453321     ASom    C    T        0      0        2 
   5   chr5_41453321     HCab    C    T        0      0        2 
   5   chr5_41453321     HPrz    C    T        0      0        2 
   5   chr5_41453321     ZBoe    C    T        0      0        2 
   5   chr5_41453321     ZGre    C    T        1      2        2 
   5   chr5_41453321     ZHar    C    T        0      0        2 
   5   chr5_41453321   Sample    C    T        0      0        2 
   5   chr5_41458427     AAsi    A    G        0      0        2 
   5   chr5_41458427     AKia    A    G        0      0        2 
   5   chr5_41458427     AOna    A    G        0      0        2 
   5   chr5_41458427     ASom    A    G        0      0        2 
   5   chr5_41458427     HCab    A    G        1      2        2 
   5   chr5_41458427     HPrz    A    G        1      2        2 
   5   chr5_41458427     ZBoe    A    G        0      0        2 
   5   chr5_41458427     ZGre    A    G        0      0        2 
   5   chr5_41458427     ZHar    A    G        0      0        2 
   5   chr5_41458427   Sample    A    G        1      2        2 
   5   chr5_41458991     AAsi    T    C        0      0        2 
   5   chr5_41458991     AKia    T    C        0      0        2 
   5   chr5_41458991     AOna    T    C        0      0        2 
   5   chr5_41458991     ASom    T    C        0      0        2 
   5   chr5_41458991     HCab    T    C        1      2        2 
   5   chr5_41458991     HPrz    T    C        1      2        2 
   5   chr5_41458991     ZBoe    T    C        0      0        2 
   5   chr5_41458991     ZGre    T    C        0      0        2 
   5   chr5_41458991     ZHar    T    C        0      0        2 
   5   chr5_41458991   Sample    T    C        1      2        2 
   5   chr5_41459041     AAsi    C    G        0      0        2 
   5   chr5_41459041     AKia    C    G        0      0        2 
   5   chr5_41459041     AOna    C    G        0      0        2 
   5   chr5_41459041     ASom    C    G        0      0        2 
   5   chr5_41459041     HCab    C    G        0      0        2 
   5   chr5_41459041     HPrz    C    G        0      0        2 
   5   chr5_41459041     ZBoe    C    G      0.5      1        2 
   5   chr5_41459041     ZGre    C    G        0      0        2 
   5   chr5_41459041     ZHar    C    G        0      0        2 
   5   chr5_41459041   Sample    C    G        0      0        2 
   5   chr5_41459825     AAsi    A    G        1      2        2 
   5   chr5_41459825     AKia    A    G        0      0        2 
   5   chr5_41459825     AOna    A    G        0      0        2 
   5   chr5_41459825     ASom    A    G        1      2        2 
   5   chr5_41459825     HCab    A    G        0      0        2 
   5   chr5_41459825     HPrz    A    G        0      0        2 
   5   chr5_41459825     ZBoe    A    G        0      0        2 
   5   chr5_41459825     ZGre    A    G        0      0        2 
   5   chr5_41459825     ZHar    A    G        0      0        2 
   5   chr5_41459825   Sample    A    G        0      0        2 
   5   chr5_41460320     AAsi    A    G        0      0        2 
   5   chr5_41460320     AKia    A    G        0      0        2 
   5   chr5_41460320     AOna    A    G        0      0        2 
   5   chr5_41460320     ASom    A    G        0      0        2 
   5   chr5_41460320     HCab    A    G        1      2        2 
   5   chr5_41460320     HPrz    A    G        1      2        2 
   5   chr5_41460320     ZBoe    A    G        0      0        2 
   5   chr5_41460320     ZGre    A    G        0      0        2 
   5   chr5_41460320     ZHar    A    G        0      0        2 
   5   chr5_41460320   Sample    A    G        1      2        2 
   5   chr5_41462377     AAsi    A    T        0      0        2 
   5   chr5_41462377     AKia    A    T        0      0        2 
   5   chr5_41462377     AOna    A    T        0      0        2 
   5   chr5_41462377     ASom    A    T        0      0        2 
   5   chr5_41462377     HCab    A    T        0      0        2 
   5   chr5_41462377     HPrz    A    T        0      0        2 
   5   chr5_41462377     ZBoe    A    T        0      0        2 
   5   chr5_41462377     ZGre    A    T        1      2        2 
   5   chr5_41462377     ZHar    A    T        0      0        2 
   5   chr5_41462377   Sample    A    T        0      0        2 
   5   chr5_41475626     AAsi    G    A        0      0        2 
   5   chr5_41475626     AKia    G    A        1      2        2 
   5   chr5_41475626     AOna    G    A        0      0        2 
   5   chr5_41475626     ASom    G    A        0      0        2 
   5   chr5_41475626     HCab    G    A        0      0        2 
   5   chr5_41475626     HPrz    G    A        0      0        2 
   5   chr5_41475626     ZBoe    G    A        0      0        2 
   5   chr5_41475626     ZGre    G    A        0      0        2 
   5   chr5_41475626     ZHar    G    A        0      0        2 
   5   chr5_41475626   Sample    G    A        0      0        2 
   5   chr5_41488787     AAsi    G    C        0      0        2 
   5   chr5_41488787     AKia    G    C        1      2        2 
   5   chr5_41488787     AOna    G    C      0.5      1        2 
   5   chr5_41488787     ASom    G    C        0      0        2 
   5   chr5_41488787     HCab    G    C        0      0        2 
   5   chr5_41488787     HPrz    G    C        0      0        2 
   5   chr5_41488787     ZBoe    G    C        0      0        2 
   5   chr5_41488787     ZGre    G    C        0      0        2 
   5   chr5_41488787     ZHar    G    C        0      0        2 
   5   chr5_41488787   Sample    G    C        0      0        2 
   5   chr5_41489163     AAsi    A    G        0      0        2 
   5   chr5_41489163     AKia    A    G        0      0        2 
   5   chr5_41489163     AOna    A    G        0      0        2 
   5   chr5_41489163     ASom    A    G        0      0        2 
   5   chr5_41489163     HCab    A    G        0      0        2 
   5   chr5_41489163     HPrz    A    G        0      0        2 
   5   chr5_41489163     ZBoe    A    G      0.5      1        2 
   5   chr5_41489163     ZGre    A    G        0      0        2 
   5   chr5_41489163     ZHar    A    G        0      0        2 
   5   chr5_41489163   Sample    A    G        0      0        2 
   5   chr5_41497672     AAsi    G    A        0      0        2 
   5   chr5_41497672     AKia    G    A        0      0        2 
   5   chr5_41497672     AOna    G    A        0      0        2 
   5   chr5_41497672     ASom    G    A        0      0        2 
   5   chr5_41497672     HCab    G    A        0      0        2 
   5   chr5_41497672     HPrz    G    A        0      0        2 
   5   chr5_41497672     ZBoe    G    A        0      0        2 
   5   chr5_41497672     ZGre    G    A        1      2        2 
   5   chr5_41497672     ZHar    G    A        0      0        2 
   5   chr5_41497672   Sample    G    A        0      0        2 
   5   chr5_41504444     AAsi    T    C        0      0        2 
   5   chr5_41504444     AKia    T    C        0      0        2 
   5   chr5_41504444     AOna    T    C        0      0        2 
   5   chr5_41504444     ASom    T    C        0      0        2 
   5   chr5_41504444     HCab    T    C        0      0        2 
   5   chr5_41504444     HPrz    T    C        0      0        2 
   5   chr5_41504444     ZBoe    T    C        0      0        2 
   5   chr5_41504444     ZGre    T    C        1      2        2 
   5   chr5_41504444     ZHar    T    C        0      0        2 
   5   chr5_41504444   Sample    T    C        0      0        2 
   5   chr5_41506170     AAsi    C    T        0      0        2 
   5   chr5_41506170     AKia    C    T        0      0        2 
   5   chr5_41506170     AOna    C    T        0      0        2 
   5   chr5_41506170     ASom    C    T        0      0        2 
   5   chr5_41506170     HCab    C    T        0      0        2 
   5   chr5_41506170     HPrz    C    T        0      0        2 
   5   chr5_41506170     ZBoe    C    T      0.5      1        2 
   5   chr5_41506170     ZGre    C    T        0      0        2 
   5   chr5_41506170     ZHar    C    T        1      2        2 
   5   chr5_41506170   Sample    C    T        0      0        2 
   5   chr5_41506673     AAsi    T    G        0      0        2 
   5   chr5_41506673     AKia    T    G        0      0        2 
   5   chr5_41506673     AOna    T    G        0      0        2 
   5   chr5_41506673     ASom    T    G        0      0        2 
   5   chr5_41506673     HCab    T    G        0      0        2 
   5   chr5_41506673     HPrz    T    G        0      0        2 
   5   chr5_41506673     ZBoe    T    G        0      0        2 
   5   chr5_41506673     ZGre    T    G        1      2        2 
   5   chr5_41506673     ZHar    T    G        0      0        2 
   5   chr5_41506673   Sample    T    G        0      0        2 
   5   chr5_41507029     AAsi    T    C        0      0        2 
   5   chr5_41507029     AKia    T    C        1      2        2 
   5   chr5_41507029     AOna    T    C        0      0        2 
   5   chr5_41507029     ASom    T    C        0      0        2 
   5   chr5_41507029     HCab    T    C        0      0        2 
   5   chr5_41507029     HPrz    T    C        0      0        2 
   5   chr5_41507029     ZBoe    T    C        0      0        2 
   5   chr5_41507029     ZGre    T    C        0      0        2 
   5   chr5_41507029     ZHar    T    C        0      0        2 
   5   chr5_41507029   Sample    T    C        0      0        2 
   5   chr5_41524223     AAsi    G    T        1      2        2 
   5   chr5_41524223     AKia    G    T        0      0        2 
   5   chr5_41524223     AOna    G    T        0      0        2 
   5   chr5_41524223     ASom    G    T        0      0        2 
   5   chr5_41524223     HCab    G    T        0      0        2 
   5   chr5_41524223     HPrz    G    T        0      0        2 
   5   chr5_41524223     ZBoe    G    T        0      0        2 
   5   chr5_41524223     ZGre    G    T        0      0        2 
   5   chr5_41524223     ZHar    G    T        0      0        2 
   5   chr5_41524223   Sample    G    T        0      0        2 
   5   chr5_41527627     AAsi    C    G        0      0        2 
   5   chr5_41527627     AKia    C    G        0      0        2 
   5   chr5_41527627     AOna    C    G        0      0        2 
   5   chr5_41527627     ASom    C    G        0      0        2 
   5   chr5_41527627     HCab    C    G        1      2        2 
   5   chr5_41527627     HPrz    C    G        1      2        2 
   5   chr5_41527627     ZBoe    C    G        0      0        2 
   5   chr5_41527627     ZGre    C    G        0      0        2 
   5   chr5_41527627     ZHar    C    G        0      0        2 
   5   chr5_41527627   Sample    C    G        1      2        2 
   5   chr5_41529512     AAsi    T    C        0      0        2 
   5   chr5_41529512     AKia    T    C        0      0        2 
   5   chr5_41529512     AOna    T    C        0      0        2 
   5   chr5_41529512     ASom    T    C        0      0        2 
   5   chr5_41529512     HCab    T    C        0      0        2 
   5   chr5_41529512     HPrz    T    C        1      2        2 
   5   chr5_41529512     ZBoe    T    C        0      0        2 
   5   chr5_41529512     ZGre    T    C        0      0        2 
   5   chr5_41529512     ZHar    T    C        0      0        2 
   5   chr5_41529512   Sample    T    C        1      2        2 
   5   chr5_41532789     AAsi    T    G        0      0        2 
   5   chr5_41532789     AKia    T    G        0      0        2 
   5   chr5_41532789     AOna    T    G        0      0        2 
   5   chr5_41532789     ASom    T    G        0      0        2 
   5   chr5_41532789     HCab    T    G        0      0        2 
   5   chr5_41532789     HPrz    T    G      0.5      1        2 
   5   chr5_41532789     ZBoe    T    G        0      0        2 
   5   chr5_41532789     ZGre    T    G        0      0        2 
   5   chr5_41532789     ZHar    T    G        0      0        2 
   5   chr5_41532789   Sample    T    G        0      0        2 
   5   chr5_41536528     AAsi    A    G        0      0        2 
   5   chr5_41536528     AKia    A    G        0      0        2 
   5   chr5_41536528     AOna    A    G        0      0        2 
   5   chr5_41536528     ASom    A    G        0      0        2 
   5   chr5_41536528     HCab    A    G        0      0        2 
   5   chr5_41536528     HPrz    A    G        0      0        2 
   5   chr5_41536528     ZBoe    A    G        0      0        2 
   5   chr5_41536528     ZGre    A    G        0      0        2 
   5   chr5_41536528     ZHar    A    G        1      2        2 
   5   chr5_41536528   Sample    A    G        0      0        2 
   5   chr5_41547134     AAsi    T    G        0      0        2 
   5   chr5_41547134     AKia    T    G        0      0        2 
   5   chr5_41547134     AOna    T    G      0.5      1        2 
   5   chr5_41547134     ASom    T    G        0      0        2 
   5   chr5_41547134     HCab    T    G        0      0        2 
   5   chr5_41547134     HPrz    T    G        0      0        2 
   5   chr5_41547134     ZBoe    T    G        0      0        2 
   5   chr5_41547134     ZGre    T    G        0      0        2 
   5   chr5_41547134     ZHar    T    G        0      0        2 
   5   chr5_41547134   Sample    T    G        0      0        2 
   5   chr5_41555071     AAsi    A    G        0      0        2 
   5   chr5_41555071     AKia    A    G        0      0        2 
   5   chr5_41555071     AOna    A    G        0      0        2 
   5   chr5_41555071     ASom    A    G        0      0        2 
   5   chr5_41555071     HCab    A    G        1      2        2 
   5   chr5_41555071     HPrz    A    G        1      2        2 
   5   chr5_41555071     ZBoe    A    G        0      0        2 
   5   chr5_41555071     ZGre    A    G        0      0        2 
   5   chr5_41555071     ZHar    A    G        0      0        2 
   5   chr5_41555071   Sample    A    G        1      2        2 
   5   chr5_41562601     AAsi    T    C        0      0        2 
   5   chr5_41562601     AKia    T    C        0      0        2 
   5   chr5_41562601     AOna    T    C        0      0        2 
   5   chr5_41562601     ASom    T    C        0      0        2 
   5   chr5_41562601     HCab    T    C        0      0        2 
   5   chr5_41562601     HPrz    T    C        0      0        2 
   5   chr5_41562601     ZBoe    T    C        0      0        2 
   5   chr5_41562601     ZGre    T    C        0      0        2 
   5   chr5_41562601     ZHar    T    C      0.5      1        2 
   5   chr5_41562601   Sample    T    C        0      0        2 
   5   chr5_41568755     AAsi    C    G        0      0        2 
   5   chr5_41568755     AKia    C    G        0      0        2 
   5   chr5_41568755     AOna    C    G        0      0        2 
   5   chr5_41568755     ASom    C    G        0      0        2 
   5   chr5_41568755     HCab    C    G        1      2        2 
   5   chr5_41568755     HPrz    C    G        1      2        2 
   5   chr5_41568755     ZBoe    C    G        0      0        2 
   5   chr5_41568755     ZGre    C    G        0      0        2 
   5   chr5_41568755     ZHar    C    G        0      0        2 
   5   chr5_41568755   Sample    C    G        1      2        2 
   5   chr5_41575298     AAsi    T    C        0      0        2 
   5   chr5_41575298     AKia    T    C        0      0        2 
   5   chr5_41575298     AOna    T    C        0      0        2 
   5   chr5_41575298     ASom    T    C        0      0        2 
   5   chr5_41575298     HCab    T    C        1      2        2 
   5   chr5_41575298     HPrz    T    C        0      0        2 
   5   chr5_41575298     ZBoe    T    C        0      0        2 
   5   chr5_41575298     ZGre    T    C        0      0        2 
   5   chr5_41575298     ZHar    T    C        0      0        2 
   5   chr5_41575298   Sample    T    C        0      0        2 
   5   chr5_41576347     AAsi    A    G        0      0        2 
   5   chr5_41576347     AKia    A    G        0      0        2 
   5   chr5_41576347     AOna    A    G        0      0        2 
   5   chr5_41576347     ASom    A    G        0      0        2 
   5   chr5_41576347     HCab    A    G        1      2        2 
   5   chr5_41576347     HPrz    A    G        1      2        2 
   5   chr5_41576347     ZBoe    A    G        0      0        2 
   5   chr5_41576347     ZGre    A    G        0      0        2 
   5   chr5_41576347     ZHar    A    G        0      0        2 
   5   chr5_41576347   Sample    A    G        1      2        2 
   5   chr5_41581745     AAsi    A    C        1      2        2 
   5   chr5_41581745     AKia    A    C        0      0        2 
   5   chr5_41581745     AOna    A    C        0      0        2 
   5   chr5_41581745     ASom    A    C        1      2        2 
   5   chr5_41581745     HCab    A    C        0      0        2 
   5   chr5_41581745     HPrz    A    C        0      0        2 
   5   chr5_41581745     ZBoe    A    C        0      0        2 
   5   chr5_41581745     ZGre    A    C        0      0        2 
   5   chr5_41581745     ZHar    A    C        0      0        2 
   5   chr5_41581745   Sample    A    C        0      0        2 
   5   chr5_41589335     AAsi    T    C        0      0        2 
   5   chr5_41589335     AKia    T    C        1      2        2 
   5   chr5_41589335     AOna    T    C        0      0        2 
   5   chr5_41589335     ASom    T    C        0      0        2 
   5   chr5_41589335     HCab    T    C        0      0        2 
   5   chr5_41589335     HPrz    T    C        0      0        2 
   5   chr5_41589335     ZBoe    T    C        0      0        2 
   5   chr5_41589335     ZGre    T    C        0      0        2 
   5   chr5_41589335     ZHar    T    C        0      0        2 
   5   chr5_41589335   Sample    T    C        0      0        2 
   5   chr5_41590560     AAsi    T    C        0      0        2 
   5   chr5_41590560     AKia    T    C        0      0        2 
   5   chr5_41590560     AOna    T    C      0.5      1        2 
   5   chr5_41590560     ASom    T    C        0      0        2 
   5   chr5_41590560     HCab    T    C        0      0        2 
   5   chr5_41590560     HPrz    T    C        0      0        2 
   5   chr5_41590560     ZBoe    T    C        0      0        2 
   5   chr5_41590560     ZGre    T    C        0      0        2 
   5   chr5_41590560     ZHar    T    C        0      0        2 
   5   chr5_41590560   Sample    T    C        0      0        2 
   5   chr5_41592135     AAsi    T    C        0      0        2 
   5   chr5_41592135     AKia    T    C        0      0        2 
   5   chr5_41592135     AOna    T    C        0      0        2 
   5   chr5_41592135     ASom    T    C        0      0        2 
   5   chr5_41592135     HCab    T    C        1      2        2 
   5   chr5_41592135     HPrz    T    C        0      0        2 
   5   chr5_41592135     ZBoe    T    C        0      0        2 
   5   chr5_41592135     ZGre    T    C        0      0        2 
   5   chr5_41592135     ZHar    T    C        0      0        2 
   5   chr5_41592135   Sample    T    C        0      0        2 
   5   chr5_41597878     AAsi    G    A        0      0        2 
   5   chr5_41597878     AKia    G    A        0      0        2 
   5   chr5_41597878     AOna    G    A      0.5      1        2 
   5   chr5_41597878     ASom    G    A        0      0        2 
   5   chr5_41597878     HCab    G    A        0      0        2 
   5   chr5_41597878     HPrz    G    A        0      0        2 
   5   chr5_41597878     ZBoe    G    A        0      0        2 
   5   chr5_41597878     ZGre    G    A        0      0        2 
   5   chr5_41597878     ZHar    G    A        0      0        2 
   5   chr5_41597878   Sample    G    A        0      0        2 
   5   chr5_41604264     AAsi    A    G        0      0        2 
   5   chr5_41604264     AKia    A    G        1      2        2 
   5   chr5_41604264     AOna    A    G        0      0        2 
   5   chr5_41604264     ASom    A    G        0      0        2 
   5   chr5_41604264     HCab    A    G        0      0        2 
   5   chr5_41604264     HPrz    A    G        0      0        2 
   5   chr5_41604264     ZBoe    A    G        0      0        2 
   5   chr5_41604264     ZGre    A    G        0      0        2 
   5   chr5_41604264     ZHar    A    G        0      0        2 
   5   chr5_41604264   Sample    A    G        0      0        2 
   5   chr5_41605475     AAsi    G    A        0      0        2 
   5   chr5_41605475     AKia    G    A        0      0        2 
   5   chr5_41605475     AOna    G    A        0      0        2 
   5   chr5_41605475     ASom    G    A        0      0        2 
   5   chr5_41605475     HCab    G    A        1      2        2 
   5   chr5_41605475     HPrz    G    A        1      2        2 
   5   chr5_41605475     ZBoe    G    A        0      0        2 
   5   chr5_41605475     ZGre    G    A        0      0        2 
   5   chr5_41605475     ZHar    G    A        0      0        2 
   5   chr5_41605475   Sample    G    A        1      2        2 
   5   chr5_41606931     AAsi    C    G        0      0        2 
   5   chr5_41606931     AKia    C    G        0      0        2 
   5   chr5_41606931     AOna    C    G        0      0        2 
   5   chr5_41606931     ASom    C    G        0      0        2 
   5   chr5_41606931     HCab    C    G        1      2        2 
   5   chr5_41606931     HPrz    C    G        1      2        2 
   5   chr5_41606931     ZBoe    C    G        0      0        2 
   5   chr5_41606931     ZGre    C    G        0      0        2 
   5   chr5_41606931     ZHar    C    G        0      0        2 
   5   chr5_41606931   Sample    C    G        1      2        2 
   5   chr5_41609589     AAsi    T    C        0      0        2 
   5   chr5_41609589     AKia    T    C        0      0        2 
   5   chr5_41609589     AOna    T    C        0      0        2 
   5   chr5_41609589     ASom    T    C        0      0        2 
   5   chr5_41609589     HCab    T    C        0      0        2 
   5   chr5_41609589     HPrz    T    C        0      0        2 
   5   chr5_41609589     ZBoe    T    C        0      0        2 
   5   chr5_41609589     ZGre    T    C        0      0        2 
   5   chr5_41609589     ZHar    T    C        1      2        2 
   5   chr5_41609589   Sample    T    C        0      0        2 
   5   chr5_41610231     AAsi    G    A        0      0        2 
   5   chr5_41610231     AKia    G    A        0      0        2 
   5   chr5_41610231     AOna    G    A        0      0        2 
   5   chr5_41610231     ASom    G    A        0      0        2 
   5   chr5_41610231     HCab    G    A        0      0        2 
   5   chr5_41610231     HPrz    G    A        0      0        2 
   5   chr5_41610231     ZBoe    G    A        0      0        2 
   5   chr5_41610231     ZGre    G    A        0      0        2 
   5   chr5_41610231     ZHar    G    A        1      2        2 
   5   chr5_41610231   Sample    G    A        0      0        2 
   5   chr5_41619148     AAsi    T    G        0      0        2 
   5   chr5_41619148     AKia    T    G        1      2        2 
   5   chr5_41619148     AOna    T    G        1      2        2 
   5   chr5_41619148     ASom    T    G        0      0        2 
   5   chr5_41619148     HCab    T    G        0      0        2 
   5   chr5_41619148     HPrz    T    G        0      0        2 
   5   chr5_41619148     ZBoe    T    G        0      0        2 
   5   chr5_41619148     ZGre    T    G        0      0        2 
   5   chr5_41619148     ZHar    T    G        0      0        2 
   5   chr5_41619148   Sample    T    G        0      0        2 
   5   chr5_41634868     AAsi    C    A        0      0        2 
   5   chr5_41634868     AKia    C    A        0      0        2 
   5   chr5_41634868     AOna    C    A        0      0        2 
   5   chr5_41634868     ASom    C    A        0      0        2 
   5   chr5_41634868     HCab    C    A        1      2        2 
   5   chr5_41634868     HPrz    C    A        1      2        2 
   5   chr5_41634868     ZBoe    C    A        0      0        2 
   5   chr5_41634868     ZGre    C    A        0      0        2 
   5   chr5_41634868     ZHar    C    A        0      0        2 
   5   chr5_41634868   Sample    C    A        1      2        2 
   5   chr5_41635877     AAsi    G    A        0      0        2 
   5   chr5_41635877     AKia    G    A        0      0        2 
   5   chr5_41635877     AOna    G    A        0      0        2 
   5   chr5_41635877     ASom    G    A        0      0        2 
   5   chr5_41635877     HCab    G    A        0      0        2 
   5   chr5_41635877     HPrz    G    A        0      0        2 
   5   chr5_41635877     ZBoe    G    A        1      2        2 
   5   chr5_41635877     ZGre    G    A        0      0        2 
   5   chr5_41635877     ZHar    G    A        0      0        2 
   5   chr5_41635877   Sample    G    A        0      0        2 
   5   chr5_41643109     AAsi    A    G        0      0        2 
   5   chr5_41643109     AKia    A    G        0      0        2 
   5   chr5_41643109     AOna    A    G        0      0        2 
   5   chr5_41643109     ASom    A    G        0      0        2 
   5   chr5_41643109     HCab    A    G        0      0        2 
   5   chr5_41643109     HPrz    A    G        0      0        2 
   5   chr5_41643109     ZBoe    A    G        0      0        2 
   5   chr5_41643109     ZGre    A    G        0      0        2 
   5   chr5_41643109     ZHar    A    G        1      2        2 
   5   chr5_41643109   Sample    A    G        0      0        2 
   5   chr5_41643688     AAsi    T    C        0      0        2 
   5   chr5_41643688     AKia    T    C        0      0        2 
   5   chr5_41643688     AOna    T    C        0      0        2 
   5   chr5_41643688     ASom    T    C        0      0        2 
   5   chr5_41643688     HCab    T    C        1      2        2 
   5   chr5_41643688     HPrz    T    C        1      2        2 
   5   chr5_41643688     ZBoe    T    C        0      0        2 
   5   chr5_41643688     ZGre    T    C        0      0        2 
   5   chr5_41643688     ZHar    T    C        0      0        2 
   5   chr5_41643688   Sample    T    C        1      2        2 
   5   chr5_41646309     AAsi    C    T        0      0        2 
   5   chr5_41646309     AKia    C    T        0      0        2 
   5   chr5_41646309     AOna    C    T        0      0        2 
   5   chr5_41646309     ASom    C    T        0      0        2 
   5   chr5_41646309     HCab    C    T        1      2        2 
   5   chr5_41646309     HPrz    C    T        1      2        2 
   5   chr5_41646309     ZBoe    C    T        0      0        2 
   5   chr5_41646309     ZGre    C    T        0      0        2 
   5   chr5_41646309     ZHar    C    T        0      0        2 
   5   chr5_41646309   Sample    C    T        1      2        2 
   5   chr5_41649295     AAsi    A    G        0      0        2 
   5   chr5_41649295     AKia    A    G        0      0        2 
   5   chr5_41649295     AOna    A    G        0      0        2 
   5   chr5_41649295     ASom    A    G        0      0        2 
   5   chr5_41649295     HCab    A    G        0      0        2 
   5   chr5_41649295     HPrz    A    G        0      0        2 
   5   chr5_41649295     ZBoe    A    G        0      0        2 
   5   chr5_41649295     ZGre    A    G        0      0        2 
   5   chr5_41649295     ZHar    A    G      0.5      1        2 
   5   chr5_41649295   Sample    A    G        0      0        2 
   5   chr5_41656386     AAsi    C    T        0      0        2 
   5   chr5_41656386     AKia    C    T        0      0        2 
   5   chr5_41656386     AOna    C    T        0      0        2 
   5   chr5_41656386     ASom    C    T        0      0        2 
   5   chr5_41656386     HCab    C    T        1      2        2 
   5   chr5_41656386     HPrz    C    T        1      2        2 
   5   chr5_41656386     ZBoe    C    T        0      0        2 
   5   chr5_41656386     ZGre    C    T        0      0        2 
   5   chr5_41656386     ZHar    C    T        0      0        2 
   5   chr5_41656386   Sample    C    T        1      2        2 
   5   chr5_41657282     AAsi    C    G        0      0        2 
   5   chr5_41657282     AKia    C    G        0      0        2 
   5   chr5_41657282     AOna    C    G      0.5      1        2 
   5   chr5_41657282     ASom    C    G        0      0        2 
   5   chr5_41657282     HCab    C    G        0      0        2 
   5   chr5_41657282     HPrz    C    G        0      0        2 
   5   chr5_41657282     ZBoe    C    G        0      0        2 
   5   chr5_41657282     ZGre    C    G        0      0        2 
   5   chr5_41657282     ZHar    C    G        0      0        2 
   5   chr5_41657282   Sample    C    G        0      0        2 
   5   chr5_41659766     AAsi    G    T        0      0        2 
   5   chr5_41659766     AKia    G    T        0      0        2 
   5   chr5_41659766     AOna    G    T        0      0        2 
   5   chr5_41659766     ASom    G    T        0      0        2 
   5   chr5_41659766     HCab    G    T        1      2        2 
   5   chr5_41659766     HPrz    G    T        1      2        2 
   5   chr5_41659766     ZBoe    G    T        0      0        2 
   5   chr5_41659766     ZGre    G    T        0      0        2 
   5   chr5_41659766     ZHar    G    T        0      0        2 
   5   chr5_41659766   Sample    G    T        1      2        2 
   5   chr5_41661188     AAsi    A    C        0      0        2 
   5   chr5_41661188     AKia    A    C        0      0        2 
   5   chr5_41661188     AOna    A    C        0      0        2 
   5   chr5_41661188     ASom    A    C        0      0        2 
   5   chr5_41661188     HCab    A    C        0      0        2 
   5   chr5_41661188     HPrz    A    C        0      0        2 
   5   chr5_41661188     ZBoe    A    C        0      0        2 
   5   chr5_41661188     ZGre    A    C        0      0        2 
   5   chr5_41661188     ZHar    A    C        1      2        2 
   5   chr5_41661188   Sample    A    C        0      0        2 
   5   chr5_41662250     AAsi    A    G        0      0        2 
   5   chr5_41662250     AKia    A    G        0      0        2 
   5   chr5_41662250     AOna    A    G        0      0        2 
   5   chr5_41662250     ASom    A    G      0.5      1        2 
   5   chr5_41662250     HCab    A    G        0      0        2 
   5   chr5_41662250     HPrz    A    G        0      0        2 
   5   chr5_41662250     ZBoe    A    G        0      0        2 
   5   chr5_41662250     ZGre    A    G        0      0        2 
   5   chr5_41662250     ZHar    A    G        0      0        2 
   5   chr5_41662250   Sample    A    G        0      0        2 
   5   chr5_41667180     AAsi    G    T        0      0        2 
   5   chr5_41667180     AKia    G    T      0.5      1        2 
   5   chr5_41667180     AOna    G    T        0      0        2 
   5   chr5_41667180     ASom    G    T        0      0        2 
   5   chr5_41667180     HCab    G    T        0      0        2 
   5   chr5_41667180     HPrz    G    T        0      0        2 
   5   chr5_41667180     ZBoe    G    T        0      0        2 
   5   chr5_41667180     ZGre    G    T        0      0        2 
   5   chr5_41667180     ZHar    G    T        0      0        2 
   5   chr5_41667180   Sample    G    T        0      0        2 
   5   chr5_41668767     AAsi    A    G        0      0        2 
   5   chr5_41668767     AKia    A    G        0      0        2 
   5   chr5_41668767     AOna    A    G        0      0        2 
   5   chr5_41668767     ASom    A    G        0      0        2 
   5   chr5_41668767     HCab    A    G        0      0        2 
   5   chr5_41668767     HPrz    A    G        0      0        2 
   5   chr5_41668767     ZBoe    A    G        1      2        2 
   5   chr5_41668767     ZGre    A    G        0      0        2 
   5   chr5_41668767     ZHar    A    G        0      0        2 
   5   chr5_41668767   Sample    A    G        0      0        2 
   5   chr5_41675409     AAsi    A    G        0      0        2 
   5   chr5_41675409     AKia    A    G      0.5      1        2 
   5   chr5_41675409     AOna    A    G      0.5      1        2 
   5   chr5_41675409     ASom    A    G        0      0        2 
   5   chr5_41675409     HCab    A    G        0      0        2 
   5   chr5_41675409     HPrz    A    G        0      0        2 
   5   chr5_41675409     ZBoe    A    G        0      0        2 
   5   chr5_41675409     ZGre    A    G        0      0        2 
   5   chr5_41675409     ZHar    A    G        0      0        2 
   5   chr5_41675409   Sample    A    G        0      0        2 
   5   chr5_41680956     AAsi    A    G        0      0        2 
   5   chr5_41680956     AKia    A    G        0      0        2 
   5   chr5_41680956     AOna    A    G        0      0        2 
   5   chr5_41680956     ASom    A    G        0      0        2 
   5   chr5_41680956     HCab    A    G        1      2        2 
   5   chr5_41680956     HPrz    A    G        1      2        2 
   5   chr5_41680956     ZBoe    A    G        0      0        2 
   5   chr5_41680956     ZGre    A    G        0      0        2 
   5   chr5_41680956     ZHar    A    G        0      0        2 
   5   chr5_41680956   Sample    A    G        1      2        2 
   5   chr5_41681986     AAsi    T    C        0      0        2 
   5   chr5_41681986     AKia    T    C      0.5      1        2 
   5   chr5_41681986     AOna    T    C        0      0        2 
   5   chr5_41681986     ASom    T    C        0      0        2 
   5   chr5_41681986     HCab    T    C        0      0        2 
   5   chr5_41681986     HPrz    T    C        0      0        2 
   5   chr5_41681986     ZBoe    T    C        0      0        2 
   5   chr5_41681986     ZGre    T    C        0      0        2 
   5   chr5_41681986     ZHar    T    C        0      0        2 
   5   chr5_41681986   Sample    T    C        0      0        2 
   5   chr5_41683038     AAsi    C    T        0      0        2 
   5   chr5_41683038     AKia    C    T        0      0        2 
   5   chr5_41683038     AOna    C    T        0      0        2 
   5   chr5_41683038     ASom    C    T        0      0        2 
   5   chr5_41683038     HCab    C    T        1      2        2 
   5   chr5_41683038     HPrz    C    T        1      2        2 
   5   chr5_41683038     ZBoe    C    T        0      0        2 
   5   chr5_41683038     ZGre    C    T        0      0        2 
   5   chr5_41683038     ZHar    C    T        0      0        2 
   5   chr5_41683038   Sample    C    T        1      2        2 
   5   chr5_41684217     AAsi    G    A        0      0        2 
   5   chr5_41684217     AKia    G    A        0      0        2 
   5   chr5_41684217     AOna    G    A        0      0        2 
   5   chr5_41684217     ASom    G    A        0      0        2 
   5   chr5_41684217     HCab    G    A        0      0        2 
   5   chr5_41684217     HPrz    G    A        0      0        2 
   5   chr5_41684217     ZBoe    G    A      0.5      1        2 
   5   chr5_41684217     ZGre    G    A        0      0        2 
   5   chr5_41684217     ZHar    G    A        0      0        2 
   5   chr5_41684217   Sample    G    A        0      0        2 
   5   chr5_41692291     AAsi    C    G        0      0        2 
   5   chr5_41692291     AKia    C    G        0      0        2 
   5   chr5_41692291     AOna    C    G        0      0        2 
   5   chr5_41692291     ASom    C    G        0      0        2 
   5   chr5_41692291     HCab    C    G        1      2        2 
   5   chr5_41692291     HPrz    C    G        1      2        2 
   5   chr5_41692291     ZBoe    C    G        0      0        2 
   5   chr5_41692291     ZGre    C    G        0      0        2 
   5   chr5_41692291     ZHar    C    G        0      0        2 
   5   chr5_41692291   Sample    C    G        1      2        2 
   5   chr5_41697922     AAsi    C    A        0      0        2 
   5   chr5_41697922     AKia    C    A        0      0        2 
   5   chr5_41697922     AOna    C    A        0      0        2 
   5   chr5_41697922     ASom    C    A        0      0        2 
   5   chr5_41697922     HCab    C    A        1      2        2 
   5   chr5_41697922     HPrz    C    A        1      2        2 
   5   chr5_41697922     ZBoe    C    A        0      0        2 
   5   chr5_41697922     ZGre    C    A        0      0        2 
   5   chr5_41697922     ZHar    C    A        0      0        2 
   5   chr5_41697922   Sample    C    A        1      2        2 
   5   chr5_41703733     AAsi    T    C        0      0        2 
   5   chr5_41703733     AKia    T    C        0      0        2 
   5   chr5_41703733     AOna    T    C        0      0        2 
   5   chr5_41703733     ASom    T    C        0      0        2 
   5   chr5_41703733     HCab    T    C        0      0        2 
   5   chr5_41703733     HPrz    T    C        0      0        2 
   5   chr5_41703733     ZBoe    T    C        0      0        2 
   5   chr5_41703733     ZGre    T    C        0      0        2 
   5   chr5_41703733     ZHar    T    C        1      2        2 
   5   chr5_41703733   Sample    T    C        0      0        2 
   5   chr5_41715583     AAsi    T    C        0      0        2 
   5   chr5_41715583     AKia    T    C        0      0        2 
   5   chr5_41715583     AOna    T    C        0      0        2 
   5   chr5_41715583     ASom    T    C        0      0        2 
   5   chr5_41715583     HCab    T    C        0      0        2 
   5   chr5_41715583     HPrz    T    C        0      0        2 
   5   chr5_41715583     ZBoe    T    C        0      0        2 
   5   chr5_41715583     ZGre    T    C        1      2        2 
   5   chr5_41715583     ZHar    T    C        0      0        2 
   5   chr5_41715583   Sample    T    C        0      0        2 
   5   chr5_41716144     AAsi    T    C        0      0        2 
   5   chr5_41716144     AKia    T    C        1      2        2 
   5   chr5_41716144     AOna    T    C        1      2        2 
   5   chr5_41716144     ASom    T    C        0      0        2 
   5   chr5_41716144     HCab    T    C        0      0        2 
   5   chr5_41716144     HPrz    T    C        0      0        2 
   5   chr5_41716144     ZBoe    T    C        0      0        2 
   5   chr5_41716144     ZGre    T    C        0      0        2 
   5   chr5_41716144     ZHar    T    C        0      0        2 
   5   chr5_41716144   Sample    T    C        0      0        2 
   5   chr5_41726082     AAsi    C    T        0      0        2 
   5   chr5_41726082     AKia    C    T        0      0        2 
   5   chr5_41726082     AOna    C    T        0      0        2 
   5   chr5_41726082     ASom    C    T        0      0        2 
   5   chr5_41726082     HCab    C    T        1      2        2 
   5   chr5_41726082     HPrz    C    T        1      2        2 
   5   chr5_41726082     ZBoe    C    T        0      0        2 
   5   chr5_41726082     ZGre    C    T        0      0        2 
   5   chr5_41726082     ZHar    C    T        0      0        2 
   5   chr5_41726082   Sample    C    T        1      2        2 
   5   chr5_41728058     AAsi    C    A        0      0        2 
   5   chr5_41728058     AKia    C    A        0      0        2 
   5   chr5_41728058     AOna    C    A        0      0        2 
   5   chr5_41728058     ASom    C    A        0      0        2 
   5   chr5_41728058     HCab    C    A        1      2        2 
   5   chr5_41728058     HPrz    C    A        1      2        2 
   5   chr5_41728058     ZBoe    C    A        0      0        2 
   5   chr5_41728058     ZGre    C    A        0      0        2 
   5   chr5_41728058     ZHar    C    A        0      0        2 
   5   chr5_41728058   Sample    C    A        1      2        2 
   5   chr5_41730305     AAsi    A    G        0      0        2 
   5   chr5_41730305     AKia    A    G        0      0        2 
   5   chr5_41730305     AOna    A    G        0      0        2 
   5   chr5_41730305     ASom    A    G        0      0        2 
   5   chr5_41730305     HCab    A    G        0      0        2 
   5   chr5_41730305     HPrz    A    G        0      0        2 
   5   chr5_41730305     ZBoe    A    G        0      0        2 
   5   chr5_41730305     ZGre    A    G        1      2        2 
   5   chr5_41730305     ZHar    A    G        0      0        2 
   5   chr5_41730305   Sample    A    G        0      0        2 
   5   chr5_41732532     AAsi    A    G        1      2        2 
   5   chr5_41732532     AKia    A    G        0      0        2 
   5   chr5_41732532     AOna    A    G        0      0        2 
   5   chr5_41732532     ASom    A    G        1      2        2 
   5   chr5_41732532     HCab    A    G        0      0        2 
   5   chr5_41732532     HPrz    A    G        0      0        2 
   5   chr5_41732532     ZBoe    A    G        0      0        2 
   5   chr5_41732532     ZGre    A    G        0      0        2 
   5   chr5_41732532     ZHar    A    G        0      0        2 
   5   chr5_41732532   Sample    A    G        0      0        2 
   5   chr5_41734163     AAsi    C    G        0      0        2 
   5   chr5_41734163     AKia    C    G        0      0        2 
   5   chr5_41734163     AOna    C    G        0      0        2 
   5   chr5_41734163     ASom    C    G        0      0        2 
   5   chr5_41734163     HCab    C    G        0      0        2 
   5   chr5_41734163     HPrz    C    G        0      0        2 
   5   chr5_41734163     ZBoe    C    G        0      0        2 
   5   chr5_41734163     ZGre    C    G        0      0        2 
   5   chr5_41734163     ZHar    C    G        1      2        2 
   5   chr5_41734163   Sample    C    G        0      0        2 
   5   chr5_41736807     AAsi    A    G        0      0        2 
   5   chr5_41736807     AKia    A    G        0      0        2 
   5   chr5_41736807     AOna    A    G        0      0        2 
   5   chr5_41736807     ASom    A    G        0      0        2 
   5   chr5_41736807     HCab    A    G        1      2        2 
   5   chr5_41736807     HPrz    A    G        1      2        2 
   5   chr5_41736807     ZBoe    A    G        0      0        2 
   5   chr5_41736807     ZGre    A    G        0      0        2 
   5   chr5_41736807     ZHar    A    G        0      0        2 
   5   chr5_41736807   Sample    A    G        1      2        2 
   5   chr5_41746379     AAsi    G    A        0      0        2 
   5   chr5_41746379     AKia    G    A      0.5      1        2 
   5   chr5_41746379     AOna    G    A        0      0        2 
   5   chr5_41746379     ASom    G    A        0      0        2 
   5   chr5_41746379     HCab    G    A        0      0        2 
   5   chr5_41746379     HPrz    G    A        0      0        2 
   5   chr5_41746379     ZBoe    G    A        0      0        2 
   5   chr5_41746379     ZGre    G    A        0      0        2 
   5   chr5_41746379     ZHar    G    A        0      0        2 
   5   chr5_41746379   Sample    G    A        0      0        2 
   5   chr5_41754057     AAsi    T    G        0      0        2 
   5   chr5_41754057     AKia    T    G        0      0        2 
   5   chr5_41754057     AOna    T    G        0      0        2 
   5   chr5_41754057     ASom    T    G        0      0        2 
   5   chr5_41754057     HCab    T    G        1      2        2 
   5   chr5_41754057     HPrz    T    G        1      2        2 
   5   chr5_41754057     ZBoe    T    G        0      0        2 
   5   chr5_41754057     ZGre    T    G        0      0        2 
   5   chr5_41754057     ZHar    T    G        0      0        2 
   5   chr5_41754057   Sample    T    G        1      2        2 
   5   chr5_41756730     AAsi    A    G        0      0        2 
   5   chr5_41756730     AKia    A    G        0      0        2 
   5   chr5_41756730     AOna    A    G      0.5      1        2 
   5   chr5_41756730     ASom    A    G        0      0        2 
   5   chr5_41756730     HCab    A    G        0      0        2 
   5   chr5_41756730     HPrz    A    G        0      0        2 
   5   chr5_41756730     ZBoe    A    G        0      0        2 
   5   chr5_41756730     ZGre    A    G        0      0        2 
   5   chr5_41756730     ZHar    A    G        0      0        2 
   5   chr5_41756730   Sample    A    G        0      0        2 
   5   chr5_41757197     AAsi    C    T        0      0        2 
   5   chr5_41757197     AKia    C    T        0      0        2 
   5   chr5_41757197     AOna    C    T      0.5      1        2 
   5   chr5_41757197     ASom    C    T        0      0        2 
   5   chr5_41757197     HCab    C    T        0      0        2 
   5   chr5_41757197     HPrz    C    T        0      0        2 
   5   chr5_41757197     ZBoe    C    T        0      0        2 
   5   chr5_41757197     ZGre    C    T        0      0        2 
   5   chr5_41757197     ZHar    C    T        0      0        2 
   5   chr5_41757197   Sample    C    T        0      0        2 
   5   chr5_41759903     AAsi    G    C      0.5      1        2 
   5   chr5_41759903     AKia    G    C        0      0        2 
   5   chr5_41759903     AOna    G    C        0      0        2 
   5   chr5_41759903     ASom    G    C        0      0        2 
   5   chr5_41759903     HCab    G    C        0      0        2 
   5   chr5_41759903     HPrz    G    C        0      0        2 
   5   chr5_41759903     ZBoe    G    C        0      0        2 
   5   chr5_41759903     ZGre    G    C        0      0        2 
   5   chr5_41759903     ZHar    G    C        0      0        2 
   5   chr5_41759903   Sample    G    C        0      0        2 
   5   chr5_41769658     AAsi    A    G      0.5      1        2 
   5   chr5_41769658     AKia    A    G        0      0        2 
   5   chr5_41769658     AOna    A    G        0      0        2 
   5   chr5_41769658     ASom    A    G        0      0        2 
   5   chr5_41769658     HCab    A    G        0      0        2 
   5   chr5_41769658     HPrz    A    G        0      0        2 
   5   chr5_41769658     ZBoe    A    G        0      0        2 
   5   chr5_41769658     ZGre    A    G        0      0        2 
   5   chr5_41769658     ZHar    A    G        0      0        2 
   5   chr5_41769658   Sample    A    G        0      0        2 
   5   chr5_41774620     AAsi    T    C      0.5      1        2 
   5   chr5_41774620     AKia    T    C        0      0        2 
   5   chr5_41774620     AOna    T    C        0      0        2 
   5   chr5_41774620     ASom    T    C        0      0        2 
   5   chr5_41774620     HCab    T    C        0      0        2 
   5   chr5_41774620     HPrz    T    C        0      0        2 
   5   chr5_41774620     ZBoe    T    C        0      0        2 
   5   chr5_41774620     ZGre    T    C        0      0        2 
   5   chr5_41774620     ZHar    T    C        0      0        2 
   5   chr5_41774620   Sample    T    C        0      0        2 
   5   chr5_41782815     AAsi    A    C        0      0        2 
   5   chr5_41782815     AKia    A    C        0      0        2 
   5   chr5_41782815     AOna    A    C        0      0        2 
   5   chr5_41782815     ASom    A    C        0      0        2 
   5   chr5_41782815     HCab    A    C        1      2        2 
   5   chr5_41782815     HPrz    A    C        1      2        2 
   5   chr5_41782815     ZBoe    A    C        0      0        2 
   5   chr5_41782815     ZGre    A    C        0      0        2 
   5   chr5_41782815     ZHar    A    C        0      0        2 
   5   chr5_41782815   Sample    A    C        1      2        2 
   5   chr5_41786393     AAsi    A    C        0      0        2 
   5   chr5_41786393     AKia    A    C        0      0        2 
   5   chr5_41786393     AOna    A    C        0      0        2 
   5   chr5_41786393     ASom    A    C        0      0        2 
   5   chr5_41786393     HCab    A    C        1      2        2 
   5   chr5_41786393     HPrz    A    C        1      2        2 
   5   chr5_41786393     ZBoe    A    C        0      0        2 
   5   chr5_41786393     ZGre    A    C        0      0        2 
   5   chr5_41786393     ZHar    A    C        0      0        2 
   5   chr5_41786393   Sample    A    C        1      2        2 
   5   chr5_41791925     AAsi    G    A        0      0        2 
   5   chr5_41791925     AKia    G    A        0      0        2 
   5   chr5_41791925     AOna    G    A        0      0        2 
   5   chr5_41791925     ASom    G    A        0      0        2 
   5   chr5_41791925     HCab    G    A        1      2        2 
   5   chr5_41791925     HPrz    G    A        1      2        2 
   5   chr5_41791925     ZBoe    G    A        0      0        2 
   5   chr5_41791925     ZGre    G    A        0      0        2 
   5   chr5_41791925     ZHar    G    A        0      0        2 
   5   chr5_41791925   Sample    G    A        1      2        2 
   5   chr5_41793280     AAsi    G    C        0      0        2 
   5   chr5_41793280     AKia    G    C        1      2        2 
   5   chr5_41793280     AOna    G    C        0      0        2 
   5   chr5_41793280     ASom    G    C        0      0        2 
   5   chr5_41793280     HCab    G    C        0      0        2 
   5   chr5_41793280     HPrz    G    C        0      0        2 
   5   chr5_41793280     ZBoe    G    C        0      0        2 
   5   chr5_41793280     ZGre    G    C        0      0        2 
   5   chr5_41793280     ZHar    G    C        0      0        2 
   5   chr5_41793280   Sample    G    C        0      0        2 
   5   chr5_41806474     AAsi    G    A        0      0        2 
   5   chr5_41806474     AKia    G    A        0      0        2 
   5   chr5_41806474     AOna    G    A        0      0        2 
   5   chr5_41806474     ASom    G    A        0      0        2 
   5   chr5_41806474     HCab    G    A        1      2        2 
   5   chr5_41806474     HPrz    G    A        1      2        2 
   5   chr5_41806474     ZBoe    G    A        0      0        2 
   5   chr5_41806474     ZGre    G    A        0      0        2 
   5   chr5_41806474     ZHar    G    A        0      0        2 
   5   chr5_41806474   Sample    G    A        1      2        2 
   5   chr5_41818901     AAsi    T    C        0      0        2 
   5   chr5_41818901     AKia    T    C        0      0        2 
   5   chr5_41818901     AOna    T    C        0      0        2 
   5   chr5_41818901     ASom    T    C        0      0        2 
   5   chr5_41818901     HCab    T    C        0      0        2 
   5   chr5_41818901     HPrz    T    C        0      0        2 
   5   chr5_41818901     ZBoe    T    C        0      0        2 
   5   chr5_41818901     ZGre    T    C        0      0        2 
   5   chr5_41818901     ZHar    T    C        1      2        2 
   5   chr5_41818901   Sample    T    C        0      0        2 
   5   chr5_41821752     AAsi    A    G        0      0        2 
   5   chr5_41821752     AKia    A    G        1      2        2 
   5   chr5_41821752     AOna    A    G        0      0        2 
   5   chr5_41821752     ASom    A    G        0      0        2 
   5   chr5_41821752     HCab    A    G        0      0        2 
   5   chr5_41821752     HPrz    A    G        0      0        2 
   5   chr5_41821752     ZBoe    A    G        0      0        2 
   5   chr5_41821752     ZGre    A    G        0      0        2 
   5   chr5_41821752     ZHar    A    G        0      0        2 
   5   chr5_41821752   Sample    A    G        0      0        2 
   5   chr5_41834279     AAsi    T    C        0      0        2 
   5   chr5_41834279     AKia    T    C        0      0        2 
   5   chr5_41834279     AOna    T    C        0      0        2 
   5   chr5_41834279     ASom    T    C        0      0        2 
   5   chr5_41834279     HCab    T    C        0      0        2 
   5   chr5_41834279     HPrz    T    C        0      0        2 
   5   chr5_41834279     ZBoe    T    C        0      0        2 
   5   chr5_41834279     ZGre    T    C        0      0        2 
   5   chr5_41834279     ZHar    T    C        1      2        2 
   5   chr5_41834279   Sample    T    C        0      0        2 
   5   chr5_41839234     AAsi    G    A        0      0        2 
   5   chr5_41839234     AKia    G    A        0      0        2 
   5   chr5_41839234     AOna    G    A        0      0        2 
   5   chr5_41839234     ASom    G    A        0      0        2 
   5   chr5_41839234     HCab    G    A        1      2        2 
   5   chr5_41839234     HPrz    G    A        1      2        2 
   5   chr5_41839234     ZBoe    G    A        0      0        2 
   5   chr5_41839234     ZGre    G    A        0      0        2 
   5   chr5_41839234     ZHar    G    A        0      0        2 
   5   chr5_41839234   Sample    G    A        1      2        2 
   5   chr5_41842345     AAsi    G    C        0      0        2 
   5   chr5_41842345     AKia    G    C        0      0        2 
   5   chr5_41842345     AOna    G    C        0      0        2 
   5   chr5_41842345     ASom    G    C        0      0        2 
   5   chr5_41842345     HCab    G    C        1      2        2 
   5   chr5_41842345     HPrz    G    C        1      2        2 
   5   chr5_41842345     ZBoe    G    C        0      0        2 
   5   chr5_41842345     ZGre    G    C        0      0        2 
   5   chr5_41842345     ZHar    G    C        0      0        2 
   5   chr5_41842345   Sample    G    C        1      2        2 
   5   chr5_41851141     AAsi    C    G        0      0        2 
   5   chr5_41851141     AKia    C    G        0      0        2 
   5   chr5_41851141     AOna    C    G        0      0        2 
   5   chr5_41851141     ASom    C    G        0      0        2 
   5   chr5_41851141     HCab    C    G        1      2        2 
   5   chr5_41851141     HPrz    C    G        1      2        2 
   5   chr5_41851141     ZBoe    C    G        0      0        2 
   5   chr5_41851141     ZGre    C    G        0      0        2 
   5   chr5_41851141     ZHar    C    G        0      0        2 
   5   chr5_41851141   Sample    C    G        1      2        2 
   5   chr5_41861394     AAsi    A    G        0      0        2 
   5   chr5_41861394     AKia    A    G        0      0        2 
   5   chr5_41861394     AOna    A    G      0.5      1        2 
   5   chr5_41861394     ASom    A    G        0      0        2 
   5   chr5_41861394     HCab    A    G        0      0        2 
   5   chr5_41861394     HPrz    A    G        0      0        2 
   5   chr5_41861394     ZBoe    A    G        0      0        2 
   5   chr5_41861394     ZGre    A    G        0      0        2 
   5   chr5_41861394     ZHar    A    G        0      0        2 
   5   chr5_41861394   Sample    A    G        1      2        2 
   5   chr5_41865025     AAsi    A    G        0      0        2 
   5   chr5_41865025     AKia    A    G        0      0        2 
   5   chr5_41865025     AOna    A    G        0      0        2 
   5   chr5_41865025     ASom    A    G        0      0        2 
   5   chr5_41865025     HCab    A    G        0      0        2 
   5   chr5_41865025     HPrz    A    G        0      0        2 
   5   chr5_41865025     ZBoe    A    G      0.5      1        2 
   5   chr5_41865025     ZGre    A    G        0      0        2 
   5   chr5_41865025     ZHar    A    G        0      0        2 
   5   chr5_41865025   Sample    A    G        0      0        2 
   5   chr5_41866093     AAsi    T    C        0      0        2 
   5   chr5_41866093     AKia    T    C        0      0        2 
   5   chr5_41866093     AOna    T    C        0      0        2 
   5   chr5_41866093     ASom    T    C        0      0        2 
   5   chr5_41866093     HCab    T    C        1      2        2 
   5   chr5_41866093     HPrz    T    C        0      0        2 
   5   chr5_41866093     ZBoe    T    C        0      0        2 
   5   chr5_41866093     ZGre    T    C        0      0        2 
   5   chr5_41866093     ZHar    T    C        0      0        2 
   5   chr5_41866093   Sample    T    C        0      0        2 
   5   chr5_41871424     AAsi    G    A        0      0        2 
   5   chr5_41871424     AKia    G    A        0      0        2 
   5   chr5_41871424     AOna    G    A        0      0        2 
   5   chr5_41871424     ASom    G    A        0      0        2 
   5   chr5_41871424     HCab    G    A        1      2        2 
   5   chr5_41871424     HPrz    G    A        1      2        2 
   5   chr5_41871424     ZBoe    G    A        0      0        2 
   5   chr5_41871424     ZGre    G    A        0      0        2 
   5   chr5_41871424     ZHar    G    A        0      0        2 
   5   chr5_41871424   Sample    G    A        1      2        2 
   5   chr5_41873002     AAsi    A    G        0      0        2 
   5   chr5_41873002     AKia    A    G        0      0        2 
   5   chr5_41873002     AOna    A    G        0      0        2 
   5   chr5_41873002     ASom    A    G        0      0        2 
   5   chr5_41873002     HCab    A    G        1      2        2 
   5   chr5_41873002     HPrz    A    G        1      2        2 
   5   chr5_41873002     ZBoe    A    G        0      0        2 
   5   chr5_41873002     ZGre    A    G        0      0        2 
   5   chr5_41873002     ZHar    A    G        0      0        2 
   5   chr5_41873002   Sample    A    G        1      2        2 
   5   chr5_41873643     AAsi    T    A        1      2        2 
   5   chr5_41873643     AKia    T    A        0      0        2 
   5   chr5_41873643     AOna    T    A        0      0        2 
   5   chr5_41873643     ASom    T    A        1      2        2 
   5   chr5_41873643     HCab    T    A        0      0        2 
   5   chr5_41873643     HPrz    T    A        0      0        2 
   5   chr5_41873643     ZBoe    T    A        0      0        2 
   5   chr5_41873643     ZGre    T    A        0      0        2 
   5   chr5_41873643     ZHar    T    A        0      0        2 
   5   chr5_41873643   Sample    T    A        0      0        2 
   5   chr5_41881670     AAsi    T    G        0      0        2 
   5   chr5_41881670     AKia    T    G        0      0        2 
   5   chr5_41881670     AOna    T    G        0      0        2 
   5   chr5_41881670     ASom    T    G        0      0        2 
   5   chr5_41881670     HCab    T    G        1      2        2 
   5   chr5_41881670     HPrz    T    G        1      2        2 
   5   chr5_41881670     ZBoe    T    G        0      0        2 
   5   chr5_41881670     ZGre    T    G        0      0        2 
   5   chr5_41881670     ZHar    T    G        0      0        2 
   5   chr5_41881670   Sample    T    G        1      2        2 
   5   chr5_41895863     AAsi    C    A        0      0        2 
   5   chr5_41895863     AKia    C    A        0      0        2 
   5   chr5_41895863     AOna    C    A        0      0        2 
   5   chr5_41895863     ASom    C    A        0      0        2 
   5   chr5_41895863     HCab    C    A        0      0        2 
   5   chr5_41895863     HPrz    C    A        0      0        2 
   5   chr5_41895863     ZBoe    C    A        0      0        2 
   5   chr5_41895863     ZGre    C    A        0      0        2 
   5   chr5_41895863     ZHar    C    A      0.5      1        2 
   5   chr5_41895863   Sample    C    A        0      0        2 
   5   chr5_41901183     AAsi    G    T        0      0        2 
   5   chr5_41901183     AKia    G    T        0      0        2 
   5   chr5_41901183     AOna    G    T        0      0        2 
   5   chr5_41901183     ASom    G    T        0      0        2 
   5   chr5_41901183     HCab    G    T        0      0        2 
   5   chr5_41901183     HPrz    G    T        0      0        2 
   5   chr5_41901183     ZBoe    G    T        0      0        2 
   5   chr5_41901183     ZGre    G    T        0      0        2 
   5   chr5_41901183     ZHar    G    T      0.5      1        2 
   5   chr5_41901183   Sample    G    T        0      0        2 
   5   chr5_41904166     AAsi    G    A        1      2        2 
   5   chr5_41904166     AKia    G    A        0      0        2 
   5   chr5_41904166     AOna    G    A        0      0        2 
   5   chr5_41904166     ASom    G    A        1      2        2 
   5   chr5_41904166     HCab    G    A        0      0        2 
   5   chr5_41904166     HPrz    G    A        0      0        2 
   5   chr5_41904166     ZBoe    G    A        0      0        2 
   5   chr5_41904166     ZGre    G    A        0      0        2 
   5   chr5_41904166     ZHar    G    A        0      0        2 
   5   chr5_41904166   Sample    G    A        0      0        2 
   5   chr5_41911531     AAsi    G    A        0      0        2 
   5   chr5_41911531     AKia    G    A        0      0        2 
   5   chr5_41911531     AOna    G    A        0      0        2 
   5   chr5_41911531     ASom    G    A        0      0        2 
   5   chr5_41911531     HCab    G    A        1      2        2 
   5   chr5_41911531     HPrz    G    A      0.5      1        2 
   5   chr5_41911531     ZBoe    G    A        0      0        2 
   5   chr5_41911531     ZGre    G    A        0      0        2 
   5   chr5_41911531     ZHar    G    A        0      0        2 
   5   chr5_41911531   Sample    G    A        1      2        2 
   5   chr5_41916257     AAsi    C    G        0      0        2 
   5   chr5_41916257     AKia    C    G        0      0        2 
   5   chr5_41916257     AOna    C    G        0      0        2 
   5   chr5_41916257     ASom    C    G        0      0        2 
   5   chr5_41916257     HCab    C    G        0      0        2 
   5   chr5_41916257     HPrz    C    G      0.5      1        2 
   5   chr5_41916257     ZBoe    C    G        0      0        2 
   5   chr5_41916257     ZGre    C    G        0      0        2 
   5   chr5_41916257     ZHar    C    G        0      0        2 
   5   chr5_41916257   Sample    C    G        0      0        2 
   5   chr5_41923014     AAsi    A    G      0.5      1        2 
   5   chr5_41923014     AKia    A    G        0      0        2 
   5   chr5_41923014     AOna    A    G        0      0        2 
   5   chr5_41923014     ASom    A    G        0      0        2 
   5   chr5_41923014     HCab    A    G        0      0        2 
   5   chr5_41923014     HPrz    A    G        0      0        2 
   5   chr5_41923014     ZBoe    A    G        0      0        2 
   5   chr5_41923014     ZGre    A    G        0      0        2 
   5   chr5_41923014     ZHar    A    G        0      0        2 
   5   chr5_41923014   Sample    A    G        0      0        2 
   5   chr5_41949393     AAsi    A    G        0      0        2 
   5   chr5_41949393     AKia    A    G        0      0        2 
   5   chr5_41949393     AOna    A    G      0.5      1        2 
   5   chr5_41949393     ASom    A    G        0      0        2 
   5   chr5_41949393     HCab    A    G        0      0        2 
   5   chr5_41949393     HPrz    A    G        0      0        2 
   5   chr5_41949393     ZBoe    A    G        0      0        2 
   5   chr5_41949393     ZGre    A    G        0      0        2 
   5   chr5_41949393     ZHar    A    G        0      0        2 
   5   chr5_41949393   Sample    A    G        0      0        2 
   5   chr5_41952296     AAsi    G    C        0      0        2 
   5   chr5_41952296     AKia    G    C        0      0        2 
   5   chr5_41952296     AOna    G    C        0      0        2 
   5   chr5_41952296     ASom    G    C        0      0        2 
   5   chr5_41952296     HCab    G    C        0      0        2 
   5   chr5_41952296     HPrz    G    C        0      0        2 
   5   chr5_41952296     ZBoe    G    C        0      0        2 
   5   chr5_41952296     ZGre    G    C        1      2        2 
   5   chr5_41952296     ZHar    G    C        0      0        2 
   5   chr5_41952296   Sample    G    C        0      0        2 
   5   chr5_41966302     AAsi    T    C        1      2        2 
   5   chr5_41966302     AKia    T    C        0      0        2 
   5   chr5_41966302     AOna    T    C        0      0        2 
   5   chr5_41966302     ASom    T    C        0      0        2 
   5   chr5_41966302     HCab    T    C        0      0        2 
   5   chr5_41966302     HPrz    T    C        0      0        2 
   5   chr5_41966302     ZBoe    T    C      0.5      1        2 
   5   chr5_41966302     ZGre    T    C        0      0        2 
   5   chr5_41966302     ZHar    T    C        0      0        2 
   5   chr5_41966302   Sample    T    C        0      0        2 
   5   chr5_41970862     AAsi    T    C        0      0        2 
   5   chr5_41970862     AKia    T    C        0      0        2 
   5   chr5_41970862     AOna    T    C        0      0        2 
   5   chr5_41970862     ASom    T    C        0      0        2 
   5   chr5_41970862     HCab    T    C        0      0        2 
   5   chr5_41970862     HPrz    T    C        0      0        2 
   5   chr5_41970862     ZBoe    T    C        1      2        2 
   5   chr5_41970862     ZGre    T    C        0      0        2 
   5   chr5_41970862     ZHar    T    C        0      0        2 
   5   chr5_41970862   Sample    T    C        0      0        2 
   5   chr5_41973816     AAsi    T    G        0      0        2 
   5   chr5_41973816     AKia    T    G        0      0        2 
   5   chr5_41973816     AOna    T    G        0      0        2 
   5   chr5_41973816     ASom    T    G        1      2        2 
   5   chr5_41973816     HCab    T    G        0      0        2 
   5   chr5_41973816     HPrz    T    G        0      0        2 
   5   chr5_41973816     ZBoe    T    G        0      0        2 
   5   chr5_41973816     ZGre    T    G        0      0        2 
   5   chr5_41973816     ZHar    T    G        0      0        2 
   5   chr5_41973816   Sample    T    G        0      0        2 
   5   chr5_41976505     AAsi    T    G        0      0        2 
   5   chr5_41976505     AKia    T    G        1      2        2 
   5   chr5_41976505     AOna    T    G      0.5      1        2 
   5   chr5_41976505     ASom    T    G        0      0        2 
   5   chr5_41976505     HCab    T    G        0      0        2 
   5   chr5_41976505     HPrz    T    G        0      0        2 
   5   chr5_41976505     ZBoe    T    G        0      0        2 
   5   chr5_41976505     ZGre    T    G        0      0        2 
   5   chr5_41976505     ZHar    T    G        0      0        2 
   5   chr5_41976505   Sample    T    G        0      0        2 
   5   chr5_41977274     AAsi    C    T        0      0        2 
   5   chr5_41977274     AKia    C    T        0      0        2 
   5   chr5_41977274     AOna    C    T        0      0        2 
   5   chr5_41977274     ASom    C    T        0      0        2 
   5   chr5_41977274     HCab    C    T        1      2        2 
   5   chr5_41977274     HPrz    C    T        1      2        2 
   5   chr5_41977274     ZBoe    C    T        0      0        2 
   5   chr5_41977274     ZGre    C    T        0      0        2 
   5   chr5_41977274     ZHar    C    T        0      0        2 
   5   chr5_41977274   Sample    C    T        1      2        2 
   5   chr5_41978651     AAsi    C    T        0      0        2 
   5   chr5_41978651     AKia    C    T        0      0        2 
   5   chr5_41978651     AOna    C    T        0      0        2 
   5   chr5_41978651     ASom    C    T        1      2        2 
   5   chr5_41978651     HCab    C    T        0      0        2 
   5   chr5_41978651     HPrz    C    T        0      0        2 
   5   chr5_41978651     ZBoe    C    T        0      0        2 
   5   chr5_41978651     ZGre    C    T        0      0        2 
   5   chr5_41978651     ZHar    C    T        0      0        2 
   5   chr5_41978651   Sample    C    T        0      0        2 
   5   chr5_41981413     AAsi    G    A        0      0        2 
   5   chr5_41981413     AKia    G    A        0      0        2 
   5   chr5_41981413     AOna    G    A        0      0        2 
   5   chr5_41981413     ASom    G    A        0      0        2 
   5   chr5_41981413     HCab    G    A        1      2        2 
   5   chr5_41981413     HPrz    G    A        1      2        2 
   5   chr5_41981413     ZBoe    G    A        0      0        2 
   5   chr5_41981413     ZGre    G    A        0      0        2 
   5   chr5_41981413     ZHar    G    A        0      0        2 
   5   chr5_41981413   Sample    G    A        1      2        2 
   5   chr5_41985076     AAsi    G    T      0.5      1        2 
   5   chr5_41985076     AKia    G    T        0      0        2 
   5   chr5_41985076     AOna    G    T        0      0        2 
   5   chr5_41985076     ASom    G    T        0      0        2 
   5   chr5_41985076     HCab    G    T        0      0        2 
   5   chr5_41985076     HPrz    G    T        0      0        2 
   5   chr5_41985076     ZBoe    G    T        0      0        2 
   5   chr5_41985076     ZGre    G    T        0      0        2 
   5   chr5_41985076     ZHar    G    T        0      0        2 
   5   chr5_41985076   Sample    G    T        0      0        2 
   5   chr5_41988835     AAsi    A    G        0      0        2 
   5   chr5_41988835     AKia    A    G        0      0        2 
   5   chr5_41988835     AOna    A    G        0      0        2 
   5   chr5_41988835     ASom    A    G        0      0        2 
   5   chr5_41988835     HCab    A    G        0      0        2 
   5   chr5_41988835     HPrz    A    G        0      0        2 
   5   chr5_41988835     ZBoe    A    G        1      2        2 
   5   chr5_41988835     ZGre    A    G        1      2        2 
   5   chr5_41988835     ZHar    A    G        1      2        2 
   5   chr5_41988835   Sample    A    G        0      0        2 
   5   chr5_41994164     AAsi    G    A        0      0        2 
   5   chr5_41994164     AKia    G    A        0      0        2 
   5   chr5_41994164     AOna    G    A        0      0        2 
   5   chr5_41994164     ASom    G    A        0      0        2 
   5   chr5_41994164     HCab    G    A        1      2        2 
   5   chr5_41994164     HPrz    G    A        1      2        2 
   5   chr5_41994164     ZBoe    G    A        0      0        2 
   5   chr5_41994164     ZGre    G    A        0      0        2 
   5   chr5_41994164     ZHar    G    A        0      0        2 
   5   chr5_41994164   Sample    G    A        1      2        2 
   5   chr5_41994337     AAsi    A    G        0      0        2 
   5   chr5_41994337     AKia    A    G        0      0        2 
   5   chr5_41994337     AOna    A    G        0      0        2 
   5   chr5_41994337     ASom    A    G        0      0        2 
   5   chr5_41994337     HCab    A    G        0      0        2 
   5   chr5_41994337     HPrz    A    G        0      0        2 
   5   chr5_41994337     ZBoe    A    G        1      2        2 
   5   chr5_41994337     ZGre    A    G        0      0        2 
   5   chr5_41994337     ZHar    A    G        0      0        2 
   5   chr5_41994337   Sample    A    G        0      0        2 
   5   chr5_42001923     AAsi    A    G        0      0        2 
   5   chr5_42001923     AKia    A    G        0      0        2 
   5   chr5_42001923     AOna    A    G        0      0        2 
   5   chr5_42001923     ASom    A    G        0      0        2 
   5   chr5_42001923     HCab    A    G        0      0        2 
   5   chr5_42001923     HPrz    A    G        0      0        2 
   5   chr5_42001923     ZBoe    A    G        0      0        2 
   5   chr5_42001923     ZGre    A    G        0      0        2 
   5   chr5_42001923     ZHar    A    G        1      2        2 
   5   chr5_42001923   Sample    A    G        0      0        2 
   5   chr5_42007431     AAsi    A    G        1      2        2 
   5   chr5_42007431     AKia    A    G        0      0        2 
   5   chr5_42007431     AOna    A    G        0      0        2 
   5   chr5_42007431     ASom    A    G        0      0        2 
   5   chr5_42007431     HCab    A    G        0      0        2 
   5   chr5_42007431     HPrz    A    G        0      0        2 
   5   chr5_42007431     ZBoe    A    G        0      0        2 
   5   chr5_42007431     ZGre    A    G        0      0        2 
   5   chr5_42007431     ZHar    A    G        0      0        2 
   5   chr5_42007431   Sample    A    G        0      0        2 
   5   chr5_42008622     AAsi    G    T        0      0        2 
   5   chr5_42008622     AKia    G    T        0      0        2 
   5   chr5_42008622     AOna    G    T        0      0        2 
   5   chr5_42008622     ASom    G    T        0      0        2 
   5   chr5_42008622     HCab    G    T        0      0        2 
   5   chr5_42008622     HPrz    G    T        0      0        2 
   5   chr5_42008622     ZBoe    G    T        0      0        2 
   5   chr5_42008622     ZGre    G    T        1      2        2 
   5   chr5_42008622     ZHar    G    T        0      0        2 
   5   chr5_42008622   Sample    G    T        0      0        2 
   5   chr5_42010391     AAsi    G    C        0      0        2 
   5   chr5_42010391     AKia    G    C        0      0        2 
   5   chr5_42010391     AOna    G    C      0.5      1        2 
   5   chr5_42010391     ASom    G    C        0      0        2 
   5   chr5_42010391     HCab    G    C        0      0        2 
   5   chr5_42010391     HPrz    G    C        0      0        2 
   5   chr5_42010391     ZBoe    G    C        0      0        2 
   5   chr5_42010391     ZGre    G    C        0      0        2 
   5   chr5_42010391     ZHar    G    C        0      0        2 
   5   chr5_42010391   Sample    G    C        0      0        2 
   5   chr5_42016314     AAsi    T    C        0      0        2 
   5   chr5_42016314     AKia    T    C        0      0        2 
   5   chr5_42016314     AOna    T    C        0      0        2 
   5   chr5_42016314     ASom    T    C        0      0        2 
   5   chr5_42016314     HCab    T    C        1      2        2 
   5   chr5_42016314     HPrz    T    C        1      2        2 
   5   chr5_42016314     ZBoe    T    C        0      0        2 
   5   chr5_42016314     ZGre    T    C        0      0        2 
   5   chr5_42016314     ZHar    T    C        0      0        2 
   5   chr5_42016314   Sample    T    C        1      2        2 
   5   chr5_42023726     AAsi    A    G      0.5      1        2 
   5   chr5_42023726     AKia    A    G        0      0        2 
   5   chr5_42023726     AOna    A    G        0      0        2 
   5   chr5_42023726     ASom    A    G        0      0        2 
   5   chr5_42023726     HCab    A    G        0      0        2 
   5   chr5_42023726     HPrz    A    G        0      0        2 
   5   chr5_42023726     ZBoe    A    G        0      0        2 
   5   chr5_42023726     ZGre    A    G        0      0        2 
   5   chr5_42023726     ZHar    A    G        0      0        2 
   5   chr5_42023726   Sample    A    G        0      0        2 
   5   chr5_42026730     AAsi    A    T        1      2        2 
   5   chr5_42026730     AKia    A    T        0      0        2 
   5   chr5_42026730     AOna    A    T        0      0        2 
   5   chr5_42026730     ASom    A    T        1      2        2 
   5   chr5_42026730     HCab    A    T        0      0        2 
   5   chr5_42026730     HPrz    A    T        0      0        2 
   5   chr5_42026730     ZBoe    A    T        0      0        2 
   5   chr5_42026730     ZGre    A    T        0      0        2 
   5   chr5_42026730     ZHar    A    T      0.5      1        2 
   5   chr5_42026730   Sample    A    T        0      0        2 
   5   chr5_42031980     AAsi    T    C        0      0        2 
   5   chr5_42031980     AKia    T    C        0      0        2 
   5   chr5_42031980     AOna    T    C        0      0        2 
   5   chr5_42031980     ASom    T    C        0      0        2 
   5   chr5_42031980     HCab    T    C        0      0        2 
   5   chr5_42031980     HPrz    T    C        0      0        2 
   5   chr5_42031980     ZBoe    T    C        0      0        2 
   5   chr5_42031980     ZGre    T    C        0      0        2 
   5   chr5_42031980     ZHar    T    C      0.5      1        2 
   5   chr5_42031980   Sample    T    C        0      0        2 
   5   chr5_42045803     AAsi    A    G        0      0        2 
   5   chr5_42045803     AKia    A    G        1      2        2 
   5   chr5_42045803     AOna    A    G      0.5      1        2 
   5   chr5_42045803     ASom    A    G        0      0        2 
   5   chr5_42045803     HCab    A    G        0      0        2 
   5   chr5_42045803     HPrz    A    G        0      0        2 
   5   chr5_42045803     ZBoe    A    G        0      0        2 
   5   chr5_42045803     ZGre    A    G        0      0        2 
   5   chr5_42045803     ZHar    A    G        0      0        2 
   5   chr5_42045803   Sample    A    G        0      0        2 
   5   chr5_42046800     AAsi    A    G        0      0        2 
   5   chr5_42046800     AKia    A    G        1      2        2 
   5   chr5_42046800     AOna    A    G      0.5      1        2 
   5   chr5_42046800     ASom    A    G        0      0        2 
   5   chr5_42046800     HCab    A    G        0      0        2 
   5   chr5_42046800     HPrz    A    G        0      0        2 
   5   chr5_42046800     ZBoe    A    G        0      0        2 
   5   chr5_42046800     ZGre    A    G        0      0        2 
   5   chr5_42046800     ZHar    A    G        0      0        2 
   5   chr5_42046800   Sample    A    G        0      0        2 
   5   chr5_42057339     AAsi    G    A        0      0        2 
   5   chr5_42057339     AKia    G    A        0      0        2 
   5   chr5_42057339     AOna    G    A        0      0        2 
   5   chr5_42057339     ASom    G    A        0      0        2 
   5   chr5_42057339     HCab    G    A        1      2        2 
   5   chr5_42057339     HPrz    G    A        1      2        2 
   5   chr5_42057339     ZBoe    G    A        0      0        2 
   5   chr5_42057339     ZGre    G    A        0      0        2 
   5   chr5_42057339     ZHar    G    A        0      0        2 
   5   chr5_42057339   Sample    G    A        1      2        2 
   5   chr5_42061722     AAsi    A    G        0      0        2 
   5   chr5_42061722     AKia    A    G        0      0        2 
   5   chr5_42061722     AOna    A    G        0      0        2 
   5   chr5_42061722     ASom    A    G        0      0        2 
   5   chr5_42061722     HCab    A    G        1      2        2 
   5   chr5_42061722     HPrz    A    G      0.5      1        2 
   5   chr5_42061722     ZBoe    A    G        0      0        2 
   5   chr5_42061722     ZGre    A    G        0      0        2 
   5   chr5_42061722     ZHar    A    G        0      0        2 
   5   chr5_42061722   Sample    A    G        1      2        2 
   5   chr5_42068784     AAsi    C    T        0      0        2 
   5   chr5_42068784     AKia    C    T        0      0        2 
   5   chr5_42068784     AOna    C    T        0      0        2 
   5   chr5_42068784     ASom    C    T        0      0        2 
   5   chr5_42068784     HCab    C    T        1      2        2 
   5   chr5_42068784     HPrz    C    T        1      2        2 
   5   chr5_42068784     ZBoe    C    T        0      0        2 
   5   chr5_42068784     ZGre    C    T        0      0        2 
   5   chr5_42068784     ZHar    C    T        0      0        2 
   5   chr5_42068784   Sample    C    T        1      2        2 
   5   chr5_42071036     AAsi    A    C        0      0        2 
   5   chr5_42071036     AKia    A    C        0      0        2 
   5   chr5_42071036     AOna    A    C        0      0        2 
   5   chr5_42071036     ASom    A    C        0      0        2 
   5   chr5_42071036     HCab    A    C        0      0        2 
   5   chr5_42071036     HPrz    A    C        0      0        2 
   5   chr5_42071036     ZBoe    A    C        0      0        2 
   5   chr5_42071036     ZGre    A    C        1      2        2 
   5   chr5_42071036     ZHar    A    C        0      0        2 
   5   chr5_42071036   Sample    A    C        0      0        2 
   5   chr5_42071262     AAsi    C    A        0      0        2 
   5   chr5_42071262     AKia    C    A        0      0        2 
   5   chr5_42071262     AOna    C    A        0      0        2 
   5   chr5_42071262     ASom    C    A        0      0        2 
   5   chr5_42071262     HCab    C    A        1      2        2 
   5   chr5_42071262     HPrz    C    A        1      2        2 
   5   chr5_42071262     ZBoe    C    A        0      0        2 
   5   chr5_42071262     ZGre    C    A        0      0        2 
   5   chr5_42071262     ZHar    C    A        0      0        2 
   5   chr5_42071262   Sample    C    A        1      2        2 
   5   chr5_42080939     AAsi    A    G        0      0        2 
   5   chr5_42080939     AKia    A    G        0      0        2 
   5   chr5_42080939     AOna    A    G        0      0        2 
   5   chr5_42080939     ASom    A    G      0.5      1        2 
   5   chr5_42080939     HCab    A    G        0      0        2 
   5   chr5_42080939     HPrz    A    G        0      0        2 
   5   chr5_42080939     ZBoe    A    G        0      0        2 
   5   chr5_42080939     ZGre    A    G        0      0        2 
   5   chr5_42080939     ZHar    A    G        0      0        2 
   5   chr5_42080939   Sample    A    G        0      0        2 
   5   chr5_42080992     AAsi    T    C        0      0        2 
   5   chr5_42080992     AKia    T    C        0      0        2 
   5   chr5_42080992     AOna    T    C        0      0        2 
   5   chr5_42080992     ASom    T    C        0      0        2 
   5   chr5_42080992     HCab    T    C        1      2        2 
   5   chr5_42080992     HPrz    T    C        1      2        2 
   5   chr5_42080992     ZBoe    T    C        0      0        2 
   5   chr5_42080992     ZGre    T    C        0      0        2 
   5   chr5_42080992     ZHar    T    C        0      0        2 
   5   chr5_42080992   Sample    T    C        1      2        2 
   5   chr5_42098808     AAsi    C    G        0      0        2 
   5   chr5_42098808     AKia    C    G        0      0        2 
   5   chr5_42098808     AOna    C    G        0      0        2 
   5   chr5_42098808     ASom    C    G        0      0        2 
   5   chr5_42098808     HCab    C    G        1      2        2 
   5   chr5_42098808     HPrz    C    G        1      2        2 
   5   chr5_42098808     ZBoe    C    G        0      0        2 
   5   chr5_42098808     ZGre    C    G        0      0        2 
   5   chr5_42098808     ZHar    C    G        0      0        2 
   5   chr5_42098808   Sample    C    G        1      2        2 
   5   chr5_42109110     AAsi    A    G        0      0        2 
   5   chr5_42109110     AKia    A    G        1      2        2 
   5   chr5_42109110     AOna    A    G        1      2        2 
   5   chr5_42109110     ASom    A    G        0      0        2 
   5   chr5_42109110     HCab    A    G        0      0        2 
   5   chr5_42109110     HPrz    A    G        0      0        2 
   5   chr5_42109110     ZBoe    A    G        0      0        2 
   5   chr5_42109110     ZGre    A    G        0      0        2 
   5   chr5_42109110     ZHar    A    G        0      0        2 
   5   chr5_42109110   Sample    A    G        0      0        2 
   5   chr5_42113132     AAsi    G    A      0.5      1        2 
   5   chr5_42113132     AKia    G    A        0      0        2 
   5   chr5_42113132     AOna    G    A        0      0        2 
   5   chr5_42113132     ASom    G    A        0      0        2 
   5   chr5_42113132     HCab    G    A        0      0        2 
   5   chr5_42113132     HPrz    G    A        0      0        2 
   5   chr5_42113132     ZBoe    G    A        0      0        2 
   5   chr5_42113132     ZGre    G    A        0      0        2 
   5   chr5_42113132     ZHar    G    A        0      0        2 
   5   chr5_42113132   Sample    G    A        0      0        2 
   5   chr5_42115129     AAsi    G    C        0      0        2 
   5   chr5_42115129     AKia    G    C        0      0        2 
   5   chr5_42115129     AOna    G    C        0      0        2 
   5   chr5_42115129     ASom    G    C      0.5      1        2 
   5   chr5_42115129     HCab    G    C        0      0        2 
   5   chr5_42115129     HPrz    G    C        0      0        2 
   5   chr5_42115129     ZBoe    G    C        0      0        2 
   5   chr5_42115129     ZGre    G    C        0      0        2 
   5   chr5_42115129     ZHar    G    C        0      0        2 
   5   chr5_42115129   Sample    G    C        0      0        2 
   5   chr5_42116560     AAsi    A    G        1      2        2 
   5   chr5_42116560     AKia    A    G        0      0        2 
   5   chr5_42116560     AOna    A    G        0      0        2 
   5   chr5_42116560     ASom    A    G      0.5      1        2 
   5   chr5_42116560     HCab    A    G        0      0        2 
   5   chr5_42116560     HPrz    A    G        0      0        2 
   5   chr5_42116560     ZBoe    A    G        0      0        2 
   5   chr5_42116560     ZGre    A    G        0      0        2 
   5   chr5_42116560     ZHar    A    G        0      0        2 
   5   chr5_42116560   Sample    A    G        0      0        2 
   5   chr5_42117198     AAsi    C    T        0      0        2 
   5   chr5_42117198     AKia    C    T        0      0        2 
   5   chr5_42117198     AOna    C    T        0      0        2 
   5   chr5_42117198     ASom    C    T        0      0        2 
   5   chr5_42117198     HCab    C    T        0      0        2 
   5   chr5_42117198     HPrz    C    T        0      0        2 
   5   chr5_42117198     ZBoe    C    T        0      0        2 
   5   chr5_42117198     ZGre    C    T        1      2        2 
   5   chr5_42117198     ZHar    C    T        0      0        2 
   5   chr5_42117198   Sample    C    T        0      0        2 
   5   chr5_42120747     AAsi    G    A        0      0        2 
   5   chr5_42120747     AKia    G    A        0      0        2 
   5   chr5_42120747     AOna    G    A        0      0        2 
   5   chr5_42120747     ASom    G    A        0      0        2 
   5   chr5_42120747     HCab    G    A        1      2        2 
   5   chr5_42120747     HPrz    G    A        1      2        2 
   5   chr5_42120747     ZBoe    G    A        0      0        2 
   5   chr5_42120747     ZGre    G    A        0      0        2 
   5   chr5_42120747     ZHar    G    A        0      0        2 
```
