## Supplementary File 8. Zonkey (Schubert et al. 2017) report for donkey specimen Ancient8. for "No genetic evidence yet for hinnies at Mazongshan (400-160 BCE), northwestern China": incl_ts.frq.strat (part 81 of 313)

```
   5   chr5_42120747   Sample    G    A        1      2        2 
   5   chr5_42122186     AAsi    G    C        1      2        2 
   5   chr5_42122186     AKia    G    C        0      0        2 
   5   chr5_42122186     AOna    G    C        0      0        2 
   5   chr5_42122186     ASom    G    C        1      2        2 
   5   chr5_42122186     HCab    G    C        0      0        2 
   5   chr5_42122186     HPrz    G    C        0      0        2 
   5   chr5_42122186     ZBoe    G    C        0      0        2 
   5   chr5_42122186     ZGre    G    C        0      0        2 
   5   chr5_42122186     ZHar    G    C        0      0        2 
   5   chr5_42122186   Sample    G    C        0      0        2 
   5   chr5_42122278     AAsi    C    T        0      0        2 
   5   chr5_42122278     AKia    C    T        0      0        2 
   5   chr5_42122278     AOna    C    T        0      0        2 
   5   chr5_42122278     ASom    C    T        0      0        2 
   5   chr5_42122278     HCab    C    T      0.5      1        2 
   5   chr5_42122278     HPrz    C    T        0      0        2 
   5   chr5_42122278     ZBoe    C    T        0      0        2 
   5   chr5_42122278     ZGre    C    T        0      0        2 
   5   chr5_42122278     ZHar    C    T        0      0        2 
   5   chr5_42122278   Sample    C    T        1      2        2 
   5   chr5_42125718     AAsi    T    C        0      0        2 
   5   chr5_42125718     AKia    T    C        0      0        2 
   5   chr5_42125718     AOna    T    C        0      0        2 
   5   chr5_42125718     ASom    T    C        0      0        2 
   5   chr5_42125718     HCab    T    C      0.5      1        2 
   5   chr5_42125718     HPrz    T    C      0.5      1        2 
   5   chr5_42125718     ZBoe    T    C        0      0        2 
   5   chr5_42125718     ZGre    T    C        0      0        2 
   5   chr5_42125718     ZHar    T    C        0      0        2 
   5   chr5_42125718   Sample    T    C        0      0        2 
   5   chr5_42134321     AAsi    A    G        0      0        2 
   5   chr5_42134321     AKia    A    G        0      0        2 
   5   chr5_42134321     AOna    A    G        0      0        2 
   5   chr5_42134321     ASom    A    G        0      0        2 
   5   chr5_42134321     HCab    A    G      0.5      1        2 
   5   chr5_42134321     HPrz    A    G      0.5      1        2 
   5   chr5_42134321     ZBoe    A    G        0      0        2 
   5   chr5_42134321     ZGre    A    G        0      0        2 
   5   chr5_42134321     ZHar    A    G        0      0        2 
   5   chr5_42134321   Sample    A    G        1      2        2 
   5   chr5_42136610     AAsi    G    C        0      0        2 
   5   chr5_42136610     AKia    G    C        0      0        2 
   5   chr5_42136610     AOna    G    C        0      0        2 
   5   chr5_42136610     ASom    G    C        0      0        2 
   5   chr5_42136610     HCab    G    C        0      0        2 
   5   chr5_42136610     HPrz    G    C        0      0        2 
   5   chr5_42136610     ZBoe    G    C        1      2        2 
   5   chr5_42136610     ZGre    G    C        0      0        2 
   5   chr5_42136610     ZHar    G    C        0      0        2 
   5   chr5_42136610   Sample    G    C        0      0        2 
   5   chr5_42137558     AAsi    A    C        0      0        2 
   5   chr5_42137558     AKia    A    C        0      0        2 
   5   chr5_42137558     AOna    A    C        0      0        2 
   5   chr5_42137558     ASom    A    C        0      0        2 
   5   chr5_42137558     HCab    A    C        1      2        2 
   5   chr5_42137558     HPrz    A    C        1      2        2 
   5   chr5_42137558     ZBoe    A    C        0      0        2 
   5   chr5_42137558     ZGre    A    C        0      0        2 
   5   chr5_42137558     ZHar    A    C        0      0        2 
   5   chr5_42137558   Sample    A    C        1      2        2 
   5   chr5_42143286     AAsi    T    C        0      0        2 
   5   chr5_42143286     AKia    T    C        1      2        2 
   5   chr5_42143286     AOna    T    C        0      0        2 
   5   chr5_42143286     ASom    T    C        0      0        2 
   5   chr5_42143286     HCab    T    C        0      0        2 
   5   chr5_42143286     HPrz    T    C        0      0        2 
   5   chr5_42143286     ZBoe    T    C        0      0        2 
   5   chr5_42143286     ZGre    T    C        0      0        2 
   5   chr5_42143286     ZHar    T    C        0      0        2 
   5   chr5_42143286   Sample    T    C        0      0        2 
   5   chr5_42151019     AAsi    G    A        0      0        2 
   5   chr5_42151019     AKia    G    A        0      0        2 
   5   chr5_42151019     AOna    G    A        0      0        2 
   5   chr5_42151019     ASom    G    A        0      0        2 
   5   chr5_42151019     HCab    G    A        0      0        2 
   5   chr5_42151019     HPrz    G    A        0      0        2 
   5   chr5_42151019     ZBoe    G    A        1      2        2 
   5   chr5_42151019     ZGre    G    A        0      0        2 
   5   chr5_42151019     ZHar    G    A        0      0        2 
   5   chr5_42151019   Sample    G    A        0      0        2 
   5   chr5_42153495     AAsi    C    T        0      0        2 
   5   chr5_42153495     AKia    C    T        0      0        2 
   5   chr5_42153495     AOna    C    T        0      0        2 
   5   chr5_42153495     ASom    C    T        0      0        2 
   5   chr5_42153495     HCab    C    T        0      0        2 
   5   chr5_42153495     HPrz    C    T      0.5      1        2 
   5   chr5_42153495     ZBoe    C    T        0      0        2 
   5   chr5_42153495     ZGre    C    T        0      0        2 
   5   chr5_42153495     ZHar    C    T        0      0        2 
   5   chr5_42153495   Sample    C    T        0      0        2 
   5   chr5_42157235     AAsi    A    G        1      2        2 
   5   chr5_42157235     AKia    A    G        0      0        2 
   5   chr5_42157235     AOna    A    G        0      0        2 
   5   chr5_42157235     ASom    A    G        1      2        2 
   5   chr5_42157235     HCab    A    G        0      0        2 
   5   chr5_42157235     HPrz    A    G        0      0        2 
   5   chr5_42157235     ZBoe    A    G        0      0        2 
   5   chr5_42157235     ZGre    A    G        0      0        2 
   5   chr5_42157235     ZHar    A    G        0      0        2 
   5   chr5_42157235   Sample    A    G        0      0        2 
   5   chr5_42180028     AAsi    A    C        0      0        2 
   5   chr5_42180028     AKia    A    C        0      0        2 
   5   chr5_42180028     AOna    A    C        0      0        2 
   5   chr5_42180028     ASom    A    C        0      0        2 
   5   chr5_42180028     HCab    A    C        1      2        2 
   5   chr5_42180028     HPrz    A    C        1      2        2 
   5   chr5_42180028     ZBoe    A    C        0      0        2 
   5   chr5_42180028     ZGre    A    C        0      0        2 
   5   chr5_42180028     ZHar    A    C        0      0        2 
   5   chr5_42180028   Sample    A    C        1      2        2 
   5   chr5_42184358     AAsi    C    T        0      0        2 
   5   chr5_42184358     AKia    C    T        0      0        2 
   5   chr5_42184358     AOna    C    T        0      0        2 
   5   chr5_42184358     ASom    C    T        0      0        2 
   5   chr5_42184358     HCab    C    T        1      2        2 
   5   chr5_42184358     HPrz    C    T        1      2        2 
   5   chr5_42184358     ZBoe    C    T        0      0        2 
   5   chr5_42184358     ZGre    C    T        0      0        2 
   5   chr5_42184358     ZHar    C    T        0      0        2 
   5   chr5_42184358   Sample    C    T        1      2        2 
   5   chr5_42188099     AAsi    C    G        1      2        2 
   5   chr5_42188099     AKia    C    G        0      0        2 
   5   chr5_42188099     AOna    C    G        0      0        2 
   5   chr5_42188099     ASom    C    G        1      2        2 
   5   chr5_42188099     HCab    C    G        0      0        2 
   5   chr5_42188099     HPrz    C    G        0      0        2 
   5   chr5_42188099     ZBoe    C    G        1      2        2 
   5   chr5_42188099     ZGre    C    G        1      2        2 
   5   chr5_42188099     ZHar    C    G        0      0        2 
   5   chr5_42188099   Sample    C    G        0      0        2 
   5   chr5_42191301     AAsi    G    C        0      0        2 
   5   chr5_42191301     AKia    G    C        1      2        2 
   5   chr5_42191301     AOna    G    C        1      2        2 
   5   chr5_42191301     ASom    G    C        0      0        2 
   5   chr5_42191301     HCab    G    C        0      0        2 
   5   chr5_42191301     HPrz    G    C        0      0        2 
   5   chr5_42191301     ZBoe    G    C        0      0        2 
   5   chr5_42191301     ZGre    G    C        0      0        2 
   5   chr5_42191301     ZHar    G    C        0      0        2 
   5   chr5_42191301   Sample    G    C        0      0        2 
   5   chr5_42202183     AAsi    A    G        0      0        2 
   5   chr5_42202183     AKia    A    G        0      0        2 
   5   chr5_42202183     AOna    A    G        0      0        2 
   5   chr5_42202183     ASom    A    G        0      0        2 
   5   chr5_42202183     HCab    A    G        0      0        2 
   5   chr5_42202183     HPrz    A    G        0      0        2 
   5   chr5_42202183     ZBoe    A    G        1      2        2 
   5   chr5_42202183     ZGre    A    G        0      0        2 
   5   chr5_42202183     ZHar    A    G        0      0        2 
   5   chr5_42202183   Sample    A    G        0      0        2 
   5   chr5_42212811     AAsi    C    T        0      0        2 
   5   chr5_42212811     AKia    C    T        0      0        2 
   5   chr5_42212811     AOna    C    T        0      0        2 
   5   chr5_42212811     ASom    C    T        0      0        2 
   5   chr5_42212811     HCab    C    T        0      0        2 
   5   chr5_42212811     HPrz    C    T        0      0        2 
   5   chr5_42212811     ZBoe    C    T        0      0        2 
   5   chr5_42212811     ZGre    C    T        1      2        2 
   5   chr5_42212811     ZHar    C    T        0      0        2 
   5   chr5_42212811   Sample    C    T        0      0        2 
   5   chr5_42225288     AAsi    C    T        0      0        2 
   5   chr5_42225288     AKia    C    T        0      0        2 
   5   chr5_42225288     AOna    C    T      0.5      1        2 
   5   chr5_42225288     ASom    C    T        0      0        2 
   5   chr5_42225288     HCab    C    T        0      0        2 
   5   chr5_42225288     HPrz    C    T        0      0        2 
   5   chr5_42225288     ZBoe    C    T        0      0        2 
   5   chr5_42225288     ZGre    C    T        0      0        2 
   5   chr5_42225288     ZHar    C    T        0      0        2 
   5   chr5_42225288   Sample    C    T        0      0        2 
   5   chr5_42225568     AAsi    G    C        0      0        2 
   5   chr5_42225568     AKia    G    C        0      0        2 
   5   chr5_42225568     AOna    G    C        0      0        2 
   5   chr5_42225568     ASom    G    C        0      0        2 
   5   chr5_42225568     HCab    G    C        1      2        2 
   5   chr5_42225568     HPrz    G    C        1      2        2 
   5   chr5_42225568     ZBoe    G    C        0      0        2 
   5   chr5_42225568     ZGre    G    C        0      0        2 
   5   chr5_42225568     ZHar    G    C        0      0        2 
   5   chr5_42225568   Sample    G    C        1      2        2 
   5   chr5_42229087     AAsi    T    A        0      0        2 
   5   chr5_42229087     AKia    T    A        0      0        2 
   5   chr5_42229087     AOna    T    A        0      0        2 
   5   chr5_42229087     ASom    T    A        1      2        2 
   5   chr5_42229087     HCab    T    A        0      0        2 
   5   chr5_42229087     HPrz    T    A        0      0        2 
   5   chr5_42229087     ZBoe    T    A        0      0        2 
   5   chr5_42229087     ZGre    T    A        0      0        2 
   5   chr5_42229087     ZHar    T    A        0      0        2 
   5   chr5_42229087   Sample    T    A        0      0        2 
   5   chr5_42229432     AAsi    G    A        0      0        2 
   5   chr5_42229432     AKia    G    A        0      0        2 
   5   chr5_42229432     AOna    G    A        0      0        2 
   5   chr5_42229432     ASom    G    A        0      0        2 
   5   chr5_42229432     HCab    G    A        1      2        2 
   5   chr5_42229432     HPrz    G    A        1      2        2 
   5   chr5_42229432     ZBoe    G    A        0      0        2 
   5   chr5_42229432     ZGre    G    A        0      0        2 
   5   chr5_42229432     ZHar    G    A        0      0        2 
   5   chr5_42229432   Sample    G    A        1      2        2 
   5   chr5_42230010     AAsi    T    A        0      0        2 
   5   chr5_42230010     AKia    T    A        0      0        2 
   5   chr5_42230010     AOna    T    A        0      0        2 
   5   chr5_42230010     ASom    T    A        0      0        2 
   5   chr5_42230010     HCab    T    A      0.5      1        2 
   5   chr5_42230010     HPrz    T    A        0      0        2 
   5   chr5_42230010     ZBoe    T    A        0      0        2 
   5   chr5_42230010     ZGre    T    A        0      0        2 
   5   chr5_42230010     ZHar    T    A        0      0        2 
   5   chr5_42230010   Sample    T    A        0      0        2 
   5   chr5_42239744     AAsi    G    A        0      0        2 
   5   chr5_42239744     AKia    G    A        0      0        2 
   5   chr5_42239744     AOna    G    A        0      0        2 
   5   chr5_42239744     ASom    G    A        0      0        2 
   5   chr5_42239744     HCab    G    A      0.5      1        2 
   5   chr5_42239744     HPrz    G    A        1      2        2 
   5   chr5_42239744     ZBoe    G    A        0      0        2 
   5   chr5_42239744     ZGre    G    A        0      0        2 
   5   chr5_42239744     ZHar    G    A        0      0        2 
   5   chr5_42239744   Sample    G    A        1      2        2 
   5   chr5_42251071     AAsi    A    G        0      0        2 
   5   chr5_42251071     AKia    A    G        0      0        2 
   5   chr5_42251071     AOna    A    G        0      0        2 
   5   chr5_42251071     ASom    A    G      0.5      1        2 
   5   chr5_42251071     HCab    A    G        0      0        2 
   5   chr5_42251071     HPrz    A    G        0      0        2 
   5   chr5_42251071     ZBoe    A    G        0      0        2 
   5   chr5_42251071     ZGre    A    G        0      0        2 
   5   chr5_42251071     ZHar    A    G        0      0        2 
   5   chr5_42251071   Sample    A    G        0      0        2 
   5   chr5_42252020     AAsi    A    G      0.5      1        2 
   5   chr5_42252020     AKia    A    G        0      0        2 
   5   chr5_42252020     AOna    A    G        0      0        2 
   5   chr5_42252020     ASom    A    G        0      0        2 
   5   chr5_42252020     HCab    A    G        0      0        2 
   5   chr5_42252020     HPrz    A    G        0      0        2 
   5   chr5_42252020     ZBoe    A    G        0      0        2 
   5   chr5_42252020     ZGre    A    G        0      0        2 
   5   chr5_42252020     ZHar    A    G        0      0        2 
   5   chr5_42252020   Sample    A    G        0      0        2 
   5   chr5_42255260     AAsi    A    T        0      0        2 
   5   chr5_42255260     AKia    A    T        0      0        2 
   5   chr5_42255260     AOna    A    T        0      0        2 
   5   chr5_42255260     ASom    A    T        0      0        2 
   5   chr5_42255260     HCab    A    T        0      0        2 
   5   chr5_42255260     HPrz    A    T      0.5      1        2 
   5   chr5_42255260     ZBoe    A    T        0      0        2 
   5   chr5_42255260     ZGre    A    T        0      0        2 
   5   chr5_42255260     ZHar    A    T        0      0        2 
   5   chr5_42255260   Sample    A    T        0      0        2 
   5   chr5_42260857     AAsi    T    C        0      0        2 
   5   chr5_42260857     AKia    T    C        1      2        2 
   5   chr5_42260857     AOna    T    C      0.5      1        2 
   5   chr5_42260857     ASom    T    C        0      0        2 
   5   chr5_42260857     HCab    T    C        0      0        2 
   5   chr5_42260857     HPrz    T    C        0      0        2 
   5   chr5_42260857     ZBoe    T    C        0      0        2 
   5   chr5_42260857     ZGre    T    C        0      0        2 
   5   chr5_42260857     ZHar    T    C        0      0        2 
   5   chr5_42260857   Sample    T    C        0      0        2 
   5   chr5_42266794     AAsi    G    T        0      0        2 
   5   chr5_42266794     AKia    G    T        0      0        2 
   5   chr5_42266794     AOna    G    T        0      0        2 
   5   chr5_42266794     ASom    G    T        0      0        2 
   5   chr5_42266794     HCab    G    T        1      2        2 
   5   chr5_42266794     HPrz    G    T        1      2        2 
   5   chr5_42266794     ZBoe    G    T        0      0        2 
   5   chr5_42266794     ZGre    G    T        0      0        2 
   5   chr5_42266794     ZHar    G    T        0      0        2 
   5   chr5_42266794   Sample    G    T        1      2        2 
   5   chr5_42272151     AAsi    A    G        0      0        2 
   5   chr5_42272151     AKia    A    G        0      0        2 
   5   chr5_42272151     AOna    A    G        0      0        2 
   5   chr5_42272151     ASom    A    G        0      0        2 
   5   chr5_42272151     HCab    A    G        0      0        2 
   5   chr5_42272151     HPrz    A    G        0      0        2 
   5   chr5_42272151     ZBoe    A    G      0.5      1        2 
   5   chr5_42272151     ZGre    A    G        0      0        2 
   5   chr5_42272151     ZHar    A    G        0      0        2 
   5   chr5_42272151   Sample    A    G        0      0        2 
   5   chr5_42279106     AAsi    G    C        0      0        2 
   5   chr5_42279106     AKia    G    C        0      0        2 
   5   chr5_42279106     AOna    G    C        0      0        2 
   5   chr5_42279106     ASom    G    C        0      0        2 
   5   chr5_42279106     HCab    G    C      0.5      1        2 
   5   chr5_42279106     HPrz    G    C      0.5      1        2 
   5   chr5_42279106     ZBoe    G    C        0      0        2 
   5   chr5_42279106     ZGre    G    C        0      0        2 
   5   chr5_42279106     ZHar    G    C        0      0        2 
   5   chr5_42279106   Sample    G    C        0      0        2 
   5   chr5_42279548     AAsi    G    A        0      0        2 
   5   chr5_42279548     AKia    G    A        0      0        2 
   5   chr5_42279548     AOna    G    A        0      0        2 
   5   chr5_42279548     ASom    G    A        0      0        2 
   5   chr5_42279548     HCab    G    A      0.5      1        2 
   5   chr5_42279548     HPrz    G    A      0.5      1        2 
   5   chr5_42279548     ZBoe    G    A        0      0        2 
   5   chr5_42279548     ZGre    G    A        0      0        2 
   5   chr5_42279548     ZHar    G    A        0      0        2 
   5   chr5_42279548   Sample    G    A        0      0        2 
   5   chr5_42293077     AAsi    T    G        0      0        2 
   5   chr5_42293077     AKia    T    G        0      0        2 
   5   chr5_42293077     AOna    T    G        0      0        2 
   5   chr5_42293077     ASom    T    G        0      0        2 
   5   chr5_42293077     HCab    T    G      0.5      1        2 
   5   chr5_42293077     HPrz    T    G        0      0        2 
   5   chr5_42293077     ZBoe    T    G        0      0        2 
   5   chr5_42293077     ZGre    T    G        0      0        2 
   5   chr5_42293077     ZHar    T    G        0      0        2 
   5   chr5_42293077   Sample    T    G        0      0        2 
   5   chr5_42293345     AAsi    C    T        0      0        2 
   5   chr5_42293345     AKia    C    T        0      0        2 
   5   chr5_42293345     AOna    C    T        0      0        2 
   5   chr5_42293345     ASom    C    T        0      0        2 
   5   chr5_42293345     HCab    C    T        1      2        2 
   5   chr5_42293345     HPrz    C    T        1      2        2 
   5   chr5_42293345     ZBoe    C    T        0      0        2 
   5   chr5_42293345     ZGre    C    T        0      0        2 
   5   chr5_42293345     ZHar    C    T        0      0        2 
   5   chr5_42293345   Sample    C    T        1      2        2 
   5   chr5_42307262     AAsi    A    G        0      0        2 
   5   chr5_42307262     AKia    A    G        0      0        2 
   5   chr5_42307262     AOna    A    G        0      0        2 
   5   chr5_42307262     ASom    A    G        0      0        2 
   5   chr5_42307262     HCab    A    G        0      0        2 
   5   chr5_42307262     HPrz    A    G        0      0        2 
   5   chr5_42307262     ZBoe    A    G        1      2        2 
   5   chr5_42307262     ZGre    A    G        0      0        2 
   5   chr5_42307262     ZHar    A    G        0      0        2 
   5   chr5_42307262   Sample    A    G        0      0        2 
   5   chr5_42320295     AAsi    T    C        0      0        2 
   5   chr5_42320295     AKia    T    C        1      2        2 
   5   chr5_42320295     AOna    T    C        1      2        2 
   5   chr5_42320295     ASom    T    C        0      0        2 
   5   chr5_42320295     HCab    T    C        0      0        2 
   5   chr5_42320295     HPrz    T    C        0      0        2 
   5   chr5_42320295     ZBoe    T    C        0      0        2 
   5   chr5_42320295     ZGre    T    C        0      0        2 
   5   chr5_42320295     ZHar    T    C        0      0        2 
   5   chr5_42320295   Sample    T    C        0      0        2 
   5   chr5_42326630     AAsi    A    C        0      0        2 
   5   chr5_42326630     AKia    A    C        0      0        2 
   5   chr5_42326630     AOna    A    C        0      0        2 
   5   chr5_42326630     ASom    A    C      0.5      1        2 
   5   chr5_42326630     HCab    A    C        0      0        2 
   5   chr5_42326630     HPrz    A    C        0      0        2 
   5   chr5_42326630     ZBoe    A    C        0      0        2 
   5   chr5_42326630     ZGre    A    C        0      0        2 
   5   chr5_42326630     ZHar    A    C        0      0        2 
   5   chr5_42326630   Sample    A    C        0      0        2 
   5   chr5_42327630     AAsi    T    G        0      0        2 
   5   chr5_42327630     AKia    T    G        0      0        2 
   5   chr5_42327630     AOna    T    G        0      0        2 
   5   chr5_42327630     ASom    T    G        0      0        2 
   5   chr5_42327630     HCab    T    G        1      2        2 
   5   chr5_42327630     HPrz    T    G        1      2        2 
   5   chr5_42327630     ZBoe    T    G        0      0        2 
   5   chr5_42327630     ZGre    T    G        0      0        2 
   5   chr5_42327630     ZHar    T    G        0      0        2 
   5   chr5_42327630   Sample    T    G        1      2        2 
   5   chr5_42330260     AAsi    A    G        0      0        2 
   5   chr5_42330260     AKia    A    G        1      2        2 
   5   chr5_42330260     AOna    A    G        1      2        2 
   5   chr5_42330260     ASom    A    G        0      0        2 
   5   chr5_42330260     HCab    A    G        0      0        2 
   5   chr5_42330260     HPrz    A    G        0      0        2 
   5   chr5_42330260     ZBoe    A    G        0      0        2 
   5   chr5_42330260     ZGre    A    G        0      0        2 
   5   chr5_42330260     ZHar    A    G        0      0        2 
   5   chr5_42330260   Sample    A    G        0      0        2 
   5   chr5_42344836     AAsi    G    T        0      0        2 
   5   chr5_42344836     AKia    G    T        0      0        2 
   5   chr5_42344836     AOna    G    T        0      0        2 
   5   chr5_42344836     ASom    G    T        0      0        2 
   5   chr5_42344836     HCab    G    T        0      0        2 
   5   chr5_42344836     HPrz    G    T        0      0        2 
   5   chr5_42344836     ZBoe    G    T        0      0        2 
   5   chr5_42344836     ZGre    G    T        0      0        2 
   5   chr5_42344836     ZHar    G    T        1      2        2 
   5   chr5_42344836   Sample    G    T        0      0        2 
   5   chr5_42348186     AAsi    C    A        0      0        2 
   5   chr5_42348186     AKia    C    A        0      0        2 
   5   chr5_42348186     AOna    C    A        0      0        2 
   5   chr5_42348186     ASom    C    A        0      0        2 
   5   chr5_42348186     HCab    C    A        1      2        2 
   5   chr5_42348186     HPrz    C    A        1      2        2 
   5   chr5_42348186     ZBoe    C    A        0      0        2 
   5   chr5_42348186     ZGre    C    A        0      0        2 
   5   chr5_42348186     ZHar    C    A        0      0        2 
   5   chr5_42348186   Sample    C    A        1      2        2 
   5   chr5_42348306     AAsi    C    G        0      0        2 
   5   chr5_42348306     AKia    C    G        0      0        2 
   5   chr5_42348306     AOna    C    G        0      0        2 
   5   chr5_42348306     ASom    C    G        0      0        2 
   5   chr5_42348306     HCab    C    G        1      2        2 
   5   chr5_42348306     HPrz    C    G        1      2        2 
   5   chr5_42348306     ZBoe    C    G        0      0        2 
   5   chr5_42348306     ZGre    C    G        0      0        2 
   5   chr5_42348306     ZHar    C    G        0      0        2 
   5   chr5_42348306   Sample    C    G        1      2        2 
   5   chr5_42355672     AAsi    T    C        0      0        2 
   5   chr5_42355672     AKia    T    C        0      0        2 
   5   chr5_42355672     AOna    T    C        0      0        2 
   5   chr5_42355672     ASom    T    C        0      0        2 
   5   chr5_42355672     HCab    T    C        0      0        2 
   5   chr5_42355672     HPrz    T    C        0      0        2 
   5   chr5_42355672     ZBoe    T    C        1      2        2 
   5   chr5_42355672     ZGre    T    C        0      0        2 
   5   chr5_42355672     ZHar    T    C        0      0        2 
   5   chr5_42355672   Sample    T    C        0      0        2 
   5   chr5_42362226     AAsi    C    T        0      0        2 
   5   chr5_42362226     AKia    C    T        0      0        2 
   5   chr5_42362226     AOna    C    T        0      0        2 
   5   chr5_42362226     ASom    C    T        0      0        2 
   5   chr5_42362226     HCab    C    T        1      2        2 
   5   chr5_42362226     HPrz    C    T        1      2        2 
   5   chr5_42362226     ZBoe    C    T        0      0        2 
   5   chr5_42362226     ZGre    C    T        0      0        2 
   5   chr5_42362226     ZHar    C    T        0      0        2 
   5   chr5_42362226   Sample    C    T        1      2        2 
   5   chr5_42366794     AAsi    A    C        0      0        2 
   5   chr5_42366794     AKia    A    C        0      0        2 
   5   chr5_42366794     AOna    A    C        0      0        2 
   5   chr5_42366794     ASom    A    C        0      0        2 
   5   chr5_42366794     HCab    A    C        0      0        2 
   5   chr5_42366794     HPrz    A    C        0      0        2 
   5   chr5_42366794     ZBoe    A    C      0.5      1        2 
   5   chr5_42366794     ZGre    A    C        0      0        2 
   5   chr5_42366794     ZHar    A    C        0      0        2 
   5   chr5_42366794   Sample    A    C        0      0        2 
   5   chr5_42368285     AAsi    T    C        0      0        2 
   5   chr5_42368285     AKia    T    C        0      0        2 
   5   chr5_42368285     AOna    T    C        0      0        2 
   5   chr5_42368285     ASom    T    C        0      0        2 
   5   chr5_42368285     HCab    T    C        0      0        2 
   5   chr5_42368285     HPrz    T    C      0.5      1        2 
   5   chr5_42368285     ZBoe    T    C        0      0        2 
   5   chr5_42368285     ZGre    T    C        0      0        2 
   5   chr5_42368285     ZHar    T    C        0      0        2 
   5   chr5_42368285   Sample    T    C        0      0        2 
   5   chr5_42392302     AAsi    G    A      0.5      1        2 
   5   chr5_42392302     AKia    G    A        0      0        2 
   5   chr5_42392302     AOna    G    A        0      0        2 
   5   chr5_42392302     ASom    G    A        0      0        2 
   5   chr5_42392302     HCab    G    A        0      0        2 
   5   chr5_42392302     HPrz    G    A        0      0        2 
   5   chr5_42392302     ZBoe    G    A        0      0        2 
   5   chr5_42392302     ZGre    G    A        0      0        2 
   5   chr5_42392302     ZHar    G    A        0      0        2 
   5   chr5_42392302   Sample    G    A        0      0        2 
   5   chr5_42408565     AAsi    A    G        0      0        2 
   5   chr5_42408565     AKia    A    G        0      0        2 
   5   chr5_42408565     AOna    A    G        0      0        2 
   5   chr5_42408565     ASom    A    G        0      0        2 
   5   chr5_42408565     HCab    A    G        1      2        2 
   5   chr5_42408565     HPrz    A    G        1      2        2 
   5   chr5_42408565     ZBoe    A    G        0      0        2 
   5   chr5_42408565     ZGre    A    G        0      0        2 
   5   chr5_42408565     ZHar    A    G        0      0        2 
   5   chr5_42408565   Sample    A    G        1      2        2 
   5   chr5_42418852     AAsi    C    T        1      2        2 
   5   chr5_42418852     AKia    C    T        1      2        2 
   5   chr5_42418852     AOna    C    T        1      2        2 
   5   chr5_42418852     ASom    C    T        1      2        2 
   5   chr5_42418852     HCab    C    T        0      0        2 
   5   chr5_42418852     HPrz    C    T        0      0        2 
   5   chr5_42418852     ZBoe    C    T        0      0        2 
   5   chr5_42418852     ZGre    C    T        0      0        2 
   5   chr5_42418852     ZHar    C    T        0      0        2 
   5   chr5_42418852   Sample    C    T        0      0        2 
   5   chr5_42430924     AAsi    G    C        0      0        2 
   5   chr5_42430924     AKia    G    C        0      0        2 
   5   chr5_42430924     AOna    G    C        0      0        2 
   5   chr5_42430924     ASom    G    C        0      0        2 
   5   chr5_42430924     HCab    G    C        1      2        2 
   5   chr5_42430924     HPrz    G    C        1      2        2 
   5   chr5_42430924     ZBoe    G    C        0      0        2 
   5   chr5_42430924     ZGre    G    C        0      0        2 
   5   chr5_42430924     ZHar    G    C        0      0        2 
   5   chr5_42430924   Sample    G    C        1      2        2 
   5   chr5_42454886     AAsi    C    T        1      2        2 
   5   chr5_42454886     AKia    C    T        0      0        2 
   5   chr5_42454886     AOna    C    T        0      0        2 
   5   chr5_42454886     ASom    C    T        1      2        2 
   5   chr5_42454886     HCab    C    T        0      0        2 
   5   chr5_42454886     HPrz    C    T        0      0        2 
   5   chr5_42454886     ZBoe    C    T        0      0        2 
   5   chr5_42454886     ZGre    C    T        0      0        2 
   5   chr5_42454886     ZHar    C    T        0      0        2 
   5   chr5_42454886   Sample    C    T        0      0        2 
   5   chr5_42477805     AAsi    A    T        1      2        2 
   5   chr5_42477805     AKia    A    T        0      0        2 
   5   chr5_42477805     AOna    A    T        0      0        2 
   5   chr5_42477805     ASom    A    T        1      2        2 
   5   chr5_42477805     HCab    A    T        0      0        2 
   5   chr5_42477805     HPrz    A    T        0      0        2 
   5   chr5_42477805     ZBoe    A    T        0      0        2 
   5   chr5_42477805     ZGre    A    T        0      0        2 
   5   chr5_42477805     ZHar    A    T        0      0        2 
   5   chr5_42477805   Sample    A    T        0      0        2 
   5   chr5_42487888     AAsi    T    C        0      0        2 
   5   chr5_42487888     AKia    T    C        0      0        2 
   5   chr5_42487888     AOna    T    C        0      0        2 
   5   chr5_42487888     ASom    T    C        0      0        2 
   5   chr5_42487888     HCab    T    C        1      2        2 
   5   chr5_42487888     HPrz    T    C        1      2        2 
   5   chr5_42487888     ZBoe    T    C        0      0        2 
   5   chr5_42487888     ZGre    T    C        0      0        2 
   5   chr5_42487888     ZHar    T    C        0      0        2 
   5   chr5_42487888   Sample    T    C        1      2        2 
   5   chr5_42503011     AAsi    G    A        0      0        2 
   5   chr5_42503011     AKia    G    A        0      0        2 
   5   chr5_42503011     AOna    G    A        0      0        2 
   5   chr5_42503011     ASom    G    A        0      0        2 
   5   chr5_42503011     HCab    G    A        0      0        2 
   5   chr5_42503011     HPrz    G    A        0      0        2 
   5   chr5_42503011     ZBoe    G    A        1      2        2 
   5   chr5_42503011     ZGre    G    A        0      0        2 
   5   chr5_42503011     ZHar    G    A        0      0        2 
   5   chr5_42503011   Sample    G    A        0      0        2 
   5   chr5_42521016     AAsi    G    A        0      0        2 
   5   chr5_42521016     AKia    G    A        0      0        2 
   5   chr5_42521016     AOna    G    A        0      0        2 
   5   chr5_42521016     ASom    G    A        0      0        2 
   5   chr5_42521016     HCab    G    A        0      0        2 
   5   chr5_42521016     HPrz    G    A        0      0        2 
   5   chr5_42521016     ZBoe    G    A        0      0        2 
   5   chr5_42521016     ZGre    G    A        1      2        2 
   5   chr5_42521016     ZHar    G    A        0      0        2 
   5   chr5_42521016   Sample    G    A        0      0        2 
   5   chr5_42534393     AAsi    T    C        0      0        2 
   5   chr5_42534393     AKia    T    C        0      0        2 
   5   chr5_42534393     AOna    T    C        0      0        2 
   5   chr5_42534393     ASom    T    C        0      0        2 
   5   chr5_42534393     HCab    T    C        0      0        2 
   5   chr5_42534393     HPrz    T    C        0      0        2 
   5   chr5_42534393     ZBoe    T    C        0      0        2 
   5   chr5_42534393     ZGre    T    C        1      2        2 
   5   chr5_42534393     ZHar    T    C        0      0        2 
   5   chr5_42534393   Sample    T    C        0      0        2 
   5   chr5_42535358     AAsi    G    T        0      0        2 
   5   chr5_42535358     AKia    G    T        0      0        2 
   5   chr5_42535358     AOna    G    T        0      0        2 
   5   chr5_42535358     ASom    G    T        0      0        2 
   5   chr5_42535358     HCab    G    T        0      0        2 
   5   chr5_42535358     HPrz    G    T        0      0        2 
   5   chr5_42535358     ZBoe    G    T        1      2        2 
   5   chr5_42535358     ZGre    G    T        1      2        2 
   5   chr5_42535358     ZHar    G    T        1      2        2 
   5   chr5_42535358   Sample    G    T        0      0        2 
   5   chr5_42535895     AAsi    T    C        0      0        2 
   5   chr5_42535895     AKia    T    C        0      0        2 
   5   chr5_42535895     AOna    T    C        0      0        2 
   5   chr5_42535895     ASom    T    C        0      0        2 
   5   chr5_42535895     HCab    T    C        1      2        2 
   5   chr5_42535895     HPrz    T    C        1      2        2 
   5   chr5_42535895     ZBoe    T    C        0      0        2 
   5   chr5_42535895     ZGre    T    C        0      0        2 
   5   chr5_42535895     ZHar    T    C        0      0        2 
   5   chr5_42535895   Sample    T    C        1      2        2 
   5   chr5_42559129     AAsi    C    T        1      2        2 
   5   chr5_42559129     AKia    C    T        0      0        2 
   5   chr5_42559129     AOna    C    T        0      0        2 
   5   chr5_42559129     ASom    C    T        1      2        2 
   5   chr5_42559129     HCab    C    T        0      0        2 
   5   chr5_42559129     HPrz    C    T        0      0        2 
   5   chr5_42559129     ZBoe    C    T        0      0        2 
   5   chr5_42559129     ZGre    C    T        0      0        2 
   5   chr5_42559129     ZHar    C    T        0      0        2 
   5   chr5_42559129   Sample    C    T        0      0        2 
   5   chr5_42559725     AAsi    C    T        0      0        2 
   5   chr5_42559725     AKia    C    T        0      0        2 
   5   chr5_42559725     AOna    C    T        0      0        2 
   5   chr5_42559725     ASom    C    T        0      0        2 
   5   chr5_42559725     HCab    C    T        0      0        2 
   5   chr5_42559725     HPrz    C    T        0      0        2 
   5   chr5_42559725     ZBoe    C    T        1      2        2 
   5   chr5_42559725     ZGre    C    T        1      2        2 
   5   chr5_42559725     ZHar    C    T        0      0        2 
   5   chr5_42559725   Sample    C    T        0      0        2 
   5   chr5_42593301     AAsi    T    A        0      0        2 
   5   chr5_42593301     AKia    T    A        0      0        2 
   5   chr5_42593301     AOna    T    A        0      0        2 
   5   chr5_42593301     ASom    T    A        0      0        2 
   5   chr5_42593301     HCab    T    A        1      2        2 
   5   chr5_42593301     HPrz    T    A        1      2        2 
   5   chr5_42593301     ZBoe    T    A        0      0        2 
   5   chr5_42593301     ZGre    T    A        0      0        2 
   5   chr5_42593301     ZHar    T    A        0      0        2 
   5   chr5_42593301   Sample    T    A        1      2        2 
   5   chr5_42601429     AAsi    A    G        0      0        2 
   5   chr5_42601429     AKia    A    G        0      0        2 
   5   chr5_42601429     AOna    A    G        0      0        2 
   5   chr5_42601429     ASom    A    G        0      0        2 
   5   chr5_42601429     HCab    A    G        1      2        2 
   5   chr5_42601429     HPrz    A    G        1      2        2 
   5   chr5_42601429     ZBoe    A    G        0      0        2 
   5   chr5_42601429     ZGre    A    G        0      0        2 
   5   chr5_42601429     ZHar    A    G        0      0        2 
   5   chr5_42601429   Sample    A    G        1      2        2 
   5   chr5_42604178     AAsi    A    G        0      0        2 
   5   chr5_42604178     AKia    A    G        1      2        2 
   5   chr5_42604178     AOna    A    G        1      2        2 
   5   chr5_42604178     ASom    A    G        0      0        2 
   5   chr5_42604178     HCab    A    G        0      0        2 
   5   chr5_42604178     HPrz    A    G        0      0        2 
   5   chr5_42604178     ZBoe    A    G        0      0        2 
   5   chr5_42604178     ZGre    A    G        0      0        2 
   5   chr5_42604178     ZHar    A    G        0      0        2 
   5   chr5_42604178   Sample    A    G        0      0        2 
   5   chr5_42608474     AAsi    T    C        0      0        2 
   5   chr5_42608474     AKia    T    C        0      0        2 
   5   chr5_42608474     AOna    T    C        0      0        2 
   5   chr5_42608474     ASom    T    C        0      0        2 
   5   chr5_42608474     HCab    T    C        1      2        2 
   5   chr5_42608474     HPrz    T    C        1      2        2 
   5   chr5_42608474     ZBoe    T    C        0      0        2 
   5   chr5_42608474     ZGre    T    C        0      0        2 
   5   chr5_42608474     ZHar    T    C        0      0        2 
   5   chr5_42608474   Sample    T    C        1      2        2 
   5   chr5_42615314     AAsi    G    A        0      0        2 
   5   chr5_42615314     AKia    G    A        0      0        2 
   5   chr5_42615314     AOna    G    A        0      0        2 
   5   chr5_42615314     ASom    G    A        0      0        2 
   5   chr5_42615314     HCab    G    A        1      2        2 
   5   chr5_42615314     HPrz    G    A        1      2        2 
   5   chr5_42615314     ZBoe    G    A        0      0        2 
   5   chr5_42615314     ZGre    G    A        0      0        2 
   5   chr5_42615314     ZHar    G    A        0      0        2 
   5   chr5_42615314   Sample    G    A        1      2        2 
   5   chr5_42628086     AAsi    T    C        0      0        2 
   5   chr5_42628086     AKia    T    C        1      2        2 
   5   chr5_42628086     AOna    T    C      0.5      1        2 
   5   chr5_42628086     ASom    T    C        0      0        2 
   5   chr5_42628086     HCab    T    C        0      0        2 
   5   chr5_42628086     HPrz    T    C        0      0        2 
   5   chr5_42628086     ZBoe    T    C        0      0        2 
   5   chr5_42628086     ZGre    T    C        0      0        2 
   5   chr5_42628086     ZHar    T    C        0      0        2 
   5   chr5_42628086   Sample    T    C        0      0        2 
   5   chr5_42628375     AAsi    G    A        0      0        2 
   5   chr5_42628375     AKia    G    A        0      0        2 
   5   chr5_42628375     AOna    G    A        0      0        2 
   5   chr5_42628375     ASom    G    A        0      0        2 
   5   chr5_42628375     HCab    G    A        0      0        2 
   5   chr5_42628375     HPrz    G    A        0      0        2 
   5   chr5_42628375     ZBoe    G    A        0      0        2 
   5   chr5_42628375     ZGre    G    A        1      2        2 
   5   chr5_42628375     ZHar    G    A        0      0        2 
   5   chr5_42628375   Sample    G    A        0      0        2 
   5   chr5_42631858     AAsi    A    G        0      0        2 
   5   chr5_42631858     AKia    A    G        0      0        2 
   5   chr5_42631858     AOna    A    G        0      0        2 
   5   chr5_42631858     ASom    A    G        0      0        2 
   5   chr5_42631858     HCab    A    G        0      0        2 
   5   chr5_42631858     HPrz    A    G        0      0        2 
   5   chr5_42631858     ZBoe    A    G        0      0        2 
   5   chr5_42631858     ZGre    A    G        0      0        2 
   5   chr5_42631858     ZHar    A    G      0.5      1        2 
   5   chr5_42631858   Sample    A    G        0      0        2 
   5   chr5_42632491     AAsi    A    G        0      0        2 
   5   chr5_42632491     AKia    A    G        0      0        2 
   5   chr5_42632491     AOna    A    G        0      0        2 
   5   chr5_42632491     ASom    A    G      0.5      1        2 
   5   chr5_42632491     HCab    A    G        0      0        2 
   5   chr5_42632491     HPrz    A    G        0      0        2 
   5   chr5_42632491     ZBoe    A    G        0      0        2 
   5   chr5_42632491     ZGre    A    G        0      0        2 
   5   chr5_42632491     ZHar    A    G        0      0        2 
   5   chr5_42632491   Sample    A    G        0      0        2 
   5   chr5_42633268     AAsi    G    A        0      0        2 
   5   chr5_42633268     AKia    G    A        0      0        2 
   5   chr5_42633268     AOna    G    A        0      0        2 
   5   chr5_42633268     ASom    G    A        0      0        2 
   5   chr5_42633268     HCab    G    A        1      2        2 
   5   chr5_42633268     HPrz    G    A        1      2        2 
   5   chr5_42633268     ZBoe    G    A        0      0        2 
   5   chr5_42633268     ZGre    G    A        0      0        2 
   5   chr5_42633268     ZHar    G    A        0      0        2 
   5   chr5_42633268   Sample    G    A        1      2        2 
   5   chr5_42633390     AAsi    G    A        0      0        2 
   5   chr5_42633390     AKia    G    A        0      0        2 
   5   chr5_42633390     AOna    G    A        0      0        2 
   5   chr5_42633390     ASom    G    A        0      0        2 
   5   chr5_42633390     HCab    G    A        1      2        2 
   5   chr5_42633390     HPrz    G    A        1      2        2 
   5   chr5_42633390     ZBoe    G    A        0      0        2 
   5   chr5_42633390     ZGre    G    A        0      0        2 
   5   chr5_42633390     ZHar    G    A        0      0        2 
   5   chr5_42633390   Sample    G    A        1      2        2 
   5   chr5_42637895     AAsi    T    G        0      0        2 
   5   chr5_42637895     AKia    T    G        0      0        2 
   5   chr5_42637895     AOna    T    G        0      0        2 
   5   chr5_42637895     ASom    T    G        0      0        2 
   5   chr5_42637895     HCab    T    G        0      0        2 
   5   chr5_42637895     HPrz    T    G      0.5      1        2 
   5   chr5_42637895     ZBoe    T    G        0      0        2 
   5   chr5_42637895     ZGre    T    G        0      0        2 
   5   chr5_42637895     ZHar    T    G        0      0        2 
   5   chr5_42637895   Sample    T    G        0      0        2 
   5   chr5_42643428     AAsi    C    G        0      0        2 
   5   chr5_42643428     AKia    C    G        0      0        2 
   5   chr5_42643428     AOna    C    G        0      0        2 
   5   chr5_42643428     ASom    C    G        0      0        2 
   5   chr5_42643428     HCab    C    G        0      0        2 
   5   chr5_42643428     HPrz    C    G        0      0        2 
   5   chr5_42643428     ZBoe    C    G      0.5      1        2 
   5   chr5_42643428     ZGre    C    G        0      0        2 
   5   chr5_42643428     ZHar    C    G        0      0        2 
   5   chr5_42643428   Sample    C    G        0      0        2 
   5   chr5_42645191     AAsi    T    C        0      0        2 
   5   chr5_42645191     AKia    T    C        0      0        2 
   5   chr5_42645191     AOna    T    C        0      0        2 
   5   chr5_42645191     ASom    T    C        0      0        2 
   5   chr5_42645191     HCab    T    C        0      0        2 
   5   chr5_42645191     HPrz    T    C        0      0        2 
   5   chr5_42645191     ZBoe    T    C        0      0        2 
   5   chr5_42645191     ZGre    T    C        1      2        2 
   5   chr5_42645191     ZHar    T    C        0      0        2 
   5   chr5_42645191   Sample    T    C        0      0        2 
   5   chr5_42662578     AAsi    T    C        0      0        2 
   5   chr5_42662578     AKia    T    C        0      0        2 
   5   chr5_42662578     AOna    T    C        0      0        2 
   5   chr5_42662578     ASom    T    C        0      0        2 
   5   chr5_42662578     HCab    T    C        0      0        2 
   5   chr5_42662578     HPrz    T    C        0      0        2 
   5   chr5_42662578     ZBoe    T    C        0      0        2 
   5   chr5_42662578     ZGre    T    C        0      0        2 
   5   chr5_42662578     ZHar    T    C        1      2        2 
   5   chr5_42662578   Sample    T    C        0      0        2 
   5   chr5_42663566     AAsi    T    G        0      0        2 
   5   chr5_42663566     AKia    T    G        0      0        2 
   5   chr5_42663566     AOna    T    G        0      0        2 
   5   chr5_42663566     ASom    T    G      0.5      1        2 
   5   chr5_42663566     HCab    T    G        0      0        2 
   5   chr5_42663566     HPrz    T    G        0      0        2 
   5   chr5_42663566     ZBoe    T    G        0      0        2 
   5   chr5_42663566     ZGre    T    G        0      0        2 
   5   chr5_42663566     ZHar    T    G        0      0        2 
   5   chr5_42663566   Sample    T    G        0      0        2 
   5   chr5_42672399     AAsi    C    T        0      0        2 
   5   chr5_42672399     AKia    C    T        0      0        2 
   5   chr5_42672399     AOna    C    T        0      0        2 
   5   chr5_42672399     ASom    C    T        0      0        2 
   5   chr5_42672399     HCab    C    T        0      0        2 
   5   chr5_42672399     HPrz    C    T        0      0        2 
   5   chr5_42672399     ZBoe    C    T        0      0        2 
   5   chr5_42672399     ZGre    C    T        0      0        2 
   5   chr5_42672399     ZHar    C    T      0.5      1        2 
   5   chr5_42672399   Sample    C    T        0      0        2 
   5   chr5_42675885     AAsi    A    G        0      0        2 
   5   chr5_42675885     AKia    A    G        0      0        2 
   5   chr5_42675885     AOna    A    G        0      0        2 
   5   chr5_42675885     ASom    A    G        0      0        2 
   5   chr5_42675885     HCab    A    G        0      0        2 
   5   chr5_42675885     HPrz    A    G        0      0        2 
   5   chr5_42675885     ZBoe    A    G        0      0        2 
   5   chr5_42675885     ZGre    A    G        1      2        2 
   5   chr5_42675885     ZHar    A    G        0      0        2 
   5   chr5_42675885   Sample    A    G        0      0        2 
   5   chr5_42680510     AAsi    T    C        0      0        2 
   5   chr5_42680510     AKia    T    C        0      0        2 
   5   chr5_42680510     AOna    T    C        0      0        2 
   5   chr5_42680510     ASom    T    C        0      0        2 
   5   chr5_42680510     HCab    T    C        0      0        2 
   5   chr5_42680510     HPrz    T    C        0      0        2 
   5   chr5_42680510     ZBoe    T    C      0.5      1        2 
   5   chr5_42680510     ZGre    T    C        0      0        2 
   5   chr5_42680510     ZHar    T    C        0      0        2 
   5   chr5_42680510   Sample    T    C        0      0        2 
   5   chr5_42683115     AAsi    G    A        0      0        2 
   5   chr5_42683115     AKia    G    A        0      0        2 
   5   chr5_42683115     AOna    G    A        0      0        2 
   5   chr5_42683115     ASom    G    A        0      0        2 
   5   chr5_42683115     HCab    G    A        1      2        2 
   5   chr5_42683115     HPrz    G    A      0.5      1        2 
   5   chr5_42683115     ZBoe    G    A        0      0        2 
   5   chr5_42683115     ZGre    G    A        0      0        2 
   5   chr5_42683115     ZHar    G    A        0      0        2 
   5   chr5_42683115   Sample    G    A        0      0        2 
   5   chr5_42693634     AAsi    C    T        1      2        2 
   5   chr5_42693634     AKia    C    T        0      0        2 
   5   chr5_42693634     AOna    C    T        0      0        2 
   5   chr5_42693634     ASom    C    T        1      2        2 
   5   chr5_42693634     HCab    C    T        1      2        2 
   5   chr5_42693634     HPrz    C    T        1      2        2 
   5   chr5_42693634     ZBoe    C    T        0      0        2 
   5   chr5_42693634     ZGre    C    T        0      0        2 
   5   chr5_42693634     ZHar    C    T        0      0        2 
   5   chr5_42693634   Sample    C    T        1      2        2 
   5   chr5_42703368     AAsi    G    T        0      0        2 
   5   chr5_42703368     AKia    G    T        0      0        2 
   5   chr5_42703368     AOna    G    T        0      0        2 
   5   chr5_42703368     ASom    G    T        0      0        2 
   5   chr5_42703368     HCab    G    T        1      2        2 
   5   chr5_42703368     HPrz    G    T        1      2        2 
   5   chr5_42703368     ZBoe    G    T        0      0        2 
   5   chr5_42703368     ZGre    G    T        0      0        2 
   5   chr5_42703368     ZHar    G    T        0      0        2 
   5   chr5_42703368   Sample    G    T        1      2        2 
   5   chr5_42728114     AAsi    C    G        0      0        2 
   5   chr5_42728114     AKia    C    G        0      0        2 
   5   chr5_42728114     AOna    C    G        0      0        2 
   5   chr5_42728114     ASom    C    G        0      0        2 
   5   chr5_42728114     HCab    C    G        0      0        2 
   5   chr5_42728114     HPrz    C    G        0      0        2 
   5   chr5_42728114     ZBoe    C    G      0.5      1        2 
   5   chr5_42728114     ZGre    C    G        0      0        2 
   5   chr5_42728114     ZHar    C    G        0      0        2 
   5   chr5_42728114   Sample    C    G        0      0        2 
   5   chr5_42728384     AAsi    T    C        0      0        2 
   5   chr5_42728384     AKia    T    C        0      0        2 
   5   chr5_42728384     AOna    T    C        0      0        2 
   5   chr5_42728384     ASom    T    C        0      0        2 
   5   chr5_42728384     HCab    T    C        0      0        2 
   5   chr5_42728384     HPrz    T    C        0      0        2 
   5   chr5_42728384     ZBoe    T    C        0      0        2 
   5   chr5_42728384     ZGre    T    C        1      2        2 
   5   chr5_42728384     ZHar    T    C        0      0        2 
   5   chr5_42728384   Sample    T    C        0      0        2 
   5   chr5_42731627     AAsi    C    A        0      0        2 
   5   chr5_42731627     AKia    C    A        0      0        2 
   5   chr5_42731627     AOna    C    A        0      0        2 
   5   chr5_42731627     ASom    C    A        0      0        2 
   5   chr5_42731627     HCab    C    A        1      2        2 
   5   chr5_42731627     HPrz    C    A        1      2        2 
   5   chr5_42731627     ZBoe    C    A        0      0        2 
   5   chr5_42731627     ZGre    C    A        0      0        2 
   5   chr5_42731627     ZHar    C    A        0      0        2 
   5   chr5_42731627   Sample    C    A        1      2        2 
   5   chr5_42733645     AAsi    G    A        0      0        2 
   5   chr5_42733645     AKia    G    A        0      0        2 
   5   chr5_42733645     AOna    G    A        0      0        2 
   5   chr5_42733645     ASom    G    A        0      0        2 
   5   chr5_42733645     HCab    G    A        1      2        2 
   5   chr5_42733645     HPrz    G    A        1      2        2 
   5   chr5_42733645     ZBoe    G    A        0      0        2 
   5   chr5_42733645     ZGre    G    A        0      0        2 
   5   chr5_42733645     ZHar    G    A        0      0        2 
   5   chr5_42733645   Sample    G    A        1      2        2 
   5   chr5_42734068     AAsi    A    T        0      0        2 
   5   chr5_42734068     AKia    A    T        0      0        2 
   5   chr5_42734068     AOna    A    T        0      0        2 
   5   chr5_42734068     ASom    A    T        0      0        2 
   5   chr5_42734068     HCab    A    T        1      2        2 
   5   chr5_42734068     HPrz    A    T        1      2        2 
   5   chr5_42734068     ZBoe    A    T        0      0        2 
   5   chr5_42734068     ZGre    A    T        0      0        2 
   5   chr5_42734068     ZHar    A    T        0      0        2 
   5   chr5_42734068   Sample    A    T        1      2        2 
   5   chr5_42739368     AAsi    A    G        0      0        2 
   5   chr5_42739368     AKia    A    G        0      0        2 
   5   chr5_42739368     AOna    A    G      0.5      1        2 
   5   chr5_42739368     ASom    A    G        0      0        2 
   5   chr5_42739368     HCab    A    G        0      0        2 
   5   chr5_42739368     HPrz    A    G        0      0        2 
   5   chr5_42739368     ZBoe    A    G        0      0        2 
   5   chr5_42739368     ZGre    A    G        0      0        2 
   5   chr5_42739368     ZHar    A    G        0      0        2 
   5   chr5_42739368   Sample    A    G        0      0        2 
   5   chr5_42739635     AAsi    G    A        0      0        2 
   5   chr5_42739635     AKia    G    A        0      0        2 
   5   chr5_42739635     AOna    G    A      0.5      1        2 
   5   chr5_42739635     ASom    G    A        0      0        2 
   5   chr5_42739635     HCab    G    A        0      0        2 
   5   chr5_42739635     HPrz    G    A        0      0        2 
   5   chr5_42739635     ZBoe    G    A        0      0        2 
   5   chr5_42739635     ZGre    G    A        0      0        2 
   5   chr5_42739635     ZHar    G    A        0      0        2 
   5   chr5_42739635   Sample    G    A        0      0        2 
   5   chr5_42740899     AAsi    G    T        0      0        2 
   5   chr5_42740899     AKia    G    T        0      0        2 
   5   chr5_42740899     AOna    G    T        0      0        2 
   5   chr5_42740899     ASom    G    T        0      0        2 
   5   chr5_42740899     HCab    G    T        1      2        2 
   5   chr5_42740899     HPrz    G    T        1      2        2 
   5   chr5_42740899     ZBoe    G    T        0      0        2 
   5   chr5_42740899     ZGre    G    T        0      0        2 
   5   chr5_42740899     ZHar    G    T        0      0        2 
   5   chr5_42740899   Sample    G    T        1      2        2 
   5   chr5_42748322     AAsi    C    G        0      0        2 
   5   chr5_42748322     AKia    C    G        0      0        2 
   5   chr5_42748322     AOna    C    G        0      0        2 
   5   chr5_42748322     ASom    C    G        0      0        2 
   5   chr5_42748322     HCab    C    G        0      0        2 
   5   chr5_42748322     HPrz    C    G        0      0        2 
   5   chr5_42748322     ZBoe    C    G        0      0        2 
   5   chr5_42748322     ZGre    C    G        1      2        2 
   5   chr5_42748322     ZHar    C    G        0      0        2 
   5   chr5_42748322   Sample    C    G        0      0        2 
   5   chr5_42749359     AAsi    C    T        0      0        2 
   5   chr5_42749359     AKia    C    T        0      0        2 
   5   chr5_42749359     AOna    C    T        0      0        2 
   5   chr5_42749359     ASom    C    T        0      0        2 
   5   chr5_42749359     HCab    C    T        0      0        2 
   5   chr5_42749359     HPrz    C    T        0      0        2 
   5   chr5_42749359     ZBoe    C    T      0.5      1        2 
   5   chr5_42749359     ZGre    C    T        0      0        2 
   5   chr5_42749359     ZHar    C    T        0      0        2 
   5   chr5_42749359   Sample    C    T        0      0        2 
   5   chr5_42757271     AAsi    A    G        0      0        2 
   5   chr5_42757271     AKia    A    G        1      2        2 
   5   chr5_42757271     AOna    A    G        1      2        2 
   5   chr5_42757271     ASom    A    G      0.5      1        2 
   5   chr5_42757271     HCab    A    G        0      0        2 
   5   chr5_42757271     HPrz    A    G        0      0        2 
   5   chr5_42757271     ZBoe    A    G        0      0        2 
   5   chr5_42757271     ZGre    A    G        0      0        2 
   5   chr5_42757271     ZHar    A    G        0      0        2 
   5   chr5_42757271   Sample    A    G        0      0        2 
   5   chr5_42757848     AAsi    T    C        0      0        2 
   5   chr5_42757848     AKia    T    C        0      0        2 
   5   chr5_42757848     AOna    T    C        0      0        2 
   5   chr5_42757848     ASom    T    C        0      0        2 
   5   chr5_42757848     HCab    T    C        1      2        2 
   5   chr5_42757848     HPrz    T    C        1      2        2 
   5   chr5_42757848     ZBoe    T    C        0      0        2 
   5   chr5_42757848     ZGre    T    C        0      0        2 
   5   chr5_42757848     ZHar    T    C        0      0        2 
   5   chr5_42757848   Sample    T    C        1      2        2 
   5   chr5_42761443     AAsi    C    T        1      2        2 
   5   chr5_42761443     AKia    C    T        0      0        2 
   5   chr5_42761443     AOna    C    T        0      0        2 
   5   chr5_42761443     ASom    C    T        1      2        2 
   5   chr5_42761443     HCab    C    T        0      0        2 
   5   chr5_42761443     HPrz    C    T        0      0        2 
   5   chr5_42761443     ZBoe    C    T        0      0        2 
   5   chr5_42761443     ZGre    C    T        0      0        2 
   5   chr5_42761443     ZHar    C    T        0      0        2 
   5   chr5_42761443   Sample    C    T        0      0        2 
   5   chr5_42762116     AAsi    C    A        0      0        2 
   5   chr5_42762116     AKia    C    A        0      0        2 
   5   chr5_42762116     AOna    C    A        0      0        2 
   5   chr5_42762116     ASom    C    A        0      0        2 
   5   chr5_42762116     HCab    C    A      0.5      1        2 
   5   chr5_42762116     HPrz    C    A        0      0        2 
   5   chr5_42762116     ZBoe    C    A        0      0        2 
   5   chr5_42762116     ZGre    C    A        0      0        2 
   5   chr5_42762116     ZHar    C    A        0      0        2 
   5   chr5_42762116   Sample    C    A        0      0        2 
   5   chr5_42763558     AAsi    C    A        0      0        2 
   5   chr5_42763558     AKia    C    A        0      0        2 
   5   chr5_42763558     AOna    C    A        0      0        2 
   5   chr5_42763558     ASom    C    A        0      0        2 
   5   chr5_42763558     HCab    C    A        0      0        2 
   5   chr5_42763558     HPrz    C    A        0      0        2 
   5   chr5_42763558     ZBoe    C    A        0      0        2 
   5   chr5_42763558     ZGre    C    A        0      0        2 
   5   chr5_42763558     ZHar    C    A        1      2        2 
   5   chr5_42763558   Sample    C    A        0      0        2 
   5   chr5_42763729     AAsi    C    T        0      0        2 
   5   chr5_42763729     AKia    C    T      0.5      1        2 
   5   chr5_42763729     AOna    C    T        0      0        2 
   5   chr5_42763729     ASom    C    T        0      0        2 
   5   chr5_42763729     HCab    C    T        0      0        2 
   5   chr5_42763729     HPrz    C    T        0      0        2 
   5   chr5_42763729     ZBoe    C    T        0      0        2 
   5   chr5_42763729     ZGre    C    T        0      0        2 
   5   chr5_42763729     ZHar    C    T        0      0        2 
   5   chr5_42763729   Sample    C    T        0      0        2 
   5   chr5_42768493     AAsi    G    A        0      0        2 
   5   chr5_42768493     AKia    G    A        0      0        2 
   5   chr5_42768493     AOna    G    A        0      0        2 
   5   chr5_42768493     ASom    G    A        0      0        2 
   5   chr5_42768493     HCab    G    A        0      0        2 
   5   chr5_42768493     HPrz    G    A        0      0        2 
   5   chr5_42768493     ZBoe    G    A        0      0        2 
   5   chr5_42768493     ZGre    G    A        1      2        2 
   5   chr5_42768493     ZHar    G    A        0      0        2 
   5   chr5_42768493   Sample    G    A        0      0        2 
   5   chr5_42770715     AAsi    A    G        0      0        2 
   5   chr5_42770715     AKia    A    G        0      0        2 
   5   chr5_42770715     AOna    A    G        0      0        2 
   5   chr5_42770715     ASom    A    G        0      0        2 
   5   chr5_42770715     HCab    A    G      0.5      1        2 
   5   chr5_42770715     HPrz    A    G      0.5      1        2 
   5   chr5_42770715     ZBoe    A    G        0      0        2 
   5   chr5_42770715     ZGre    A    G        0      0        2 
   5   chr5_42770715     ZHar    A    G        0      0        2 
   5   chr5_42770715   Sample    A    G        0      0        2 
   5   chr5_42802729     AAsi    A    G        1      2        2 
   5   chr5_42802729     AKia    A    G        0      0        2 
   5   chr5_42802729     AOna    A    G        0      0        2 
   5   chr5_42802729     ASom    A    G        1      2        2 
   5   chr5_42802729     HCab    A    G        0      0        2 
   5   chr5_42802729     HPrz    A    G        0      0        2 
   5   chr5_42802729     ZBoe    A    G        0      0        2 
   5   chr5_42802729     ZGre    A    G        0      0        2 
   5   chr5_42802729     ZHar    A    G        0      0        2 
   5   chr5_42802729   Sample    A    G        0      0        2 
   5   chr5_42806350     AAsi    C    T        1      2        2 
   5   chr5_42806350     AKia    C    T        0      0        2 
   5   chr5_42806350     AOna    C    T        0      0        2 
   5   chr5_42806350     ASom    C    T        1      2        2 
   5   chr5_42806350     HCab    C    T        1      2        2 
   5   chr5_42806350     HPrz    C    T        1      2        2 
   5   chr5_42806350     ZBoe    C    T        0      0        2 
   5   chr5_42806350     ZGre    C    T        0      0        2 
   5   chr5_42806350     ZHar    C    T        0      0        2 
   5   chr5_42806350   Sample    C    T        1      2        2 
   5   chr5_42806538     AAsi    A    T        0      0        2 
   5   chr5_42806538     AKia    A    T        0      0        2 
   5   chr5_42806538     AOna    A    T        0      0        2 
   5   chr5_42806538     ASom    A    T        0      0        2 
   5   chr5_42806538     HCab    A    T        0      0        2 
   5   chr5_42806538     HPrz    A    T        0      0        2 
   5   chr5_42806538     ZBoe    A    T        1      2        2 
   5   chr5_42806538     ZGre    A    T        0      0        2 
   5   chr5_42806538     ZHar    A    T        0      0        2 
   5   chr5_42806538   Sample    A    T        0      0        2 
   5   chr5_42808236     AAsi    G    A        0      0        2 
   5   chr5_42808236     AKia    G    A        0      0        2 
   5   chr5_42808236     AOna    G    A        0      0        2 
   5   chr5_42808236     ASom    G    A      0.5      1        2 
   5   chr5_42808236     HCab    G    A        0      0        2 
   5   chr5_42808236     HPrz    G    A        0      0        2 
   5   chr5_42808236     ZBoe    G    A        0      0        2 
   5   chr5_42808236     ZGre    G    A        0      0        2 
   5   chr5_42808236     ZHar    G    A        0      0        2 
   5   chr5_42808236   Sample    G    A        0      0        2 
   5   chr5_42814402     AAsi    T    C      0.5      1        2 
   5   chr5_42814402     AKia    T    C        0      0        2 
   5   chr5_42814402     AOna    T    C        0      0        2 
   5   chr5_42814402     ASom    T    C        0      0        2 
   5   chr5_42814402     HCab    T    C        0      0        2 
   5   chr5_42814402     HPrz    T    C        0      0        2 
   5   chr5_42814402     ZBoe    T    C        0      0        2 
   5   chr5_42814402     ZGre    T    C        0      0        2 
   5   chr5_42814402     ZHar    T    C        0      0        2 
   5   chr5_42814402   Sample    T    C        0      0        2 
   5   chr5_42819964     AAsi    A    G        0      0        2 
   5   chr5_42819964     AKia    A    G        0      0        2 
   5   chr5_42819964     AOna    A    G        0      0        2 
   5   chr5_42819964     ASom    A    G        0      0        2 
   5   chr5_42819964     HCab    A    G      0.5      1        2 
   5   chr5_42819964     HPrz    A    G        0      0        2 
   5   chr5_42819964     ZBoe    A    G        0      0        2 
   5   chr5_42819964     ZGre    A    G        0      0        2 
   5   chr5_42819964     ZHar    A    G        0      0        2 
   5   chr5_42819964   Sample    A    G        0      0        2 
   5   chr5_42829234     AAsi    T    C        1      2        2 
   5   chr5_42829234     AKia    T    C        0      0        2 
   5   chr5_42829234     AOna    T    C        0      0        2 
   5   chr5_42829234     ASom    T    C        1      2        2 
   5   chr5_42829234     HCab    T    C        0      0        2 
   5   chr5_42829234     HPrz    T    C        0      0        2 
   5   chr5_42829234     ZBoe    T    C        0      0        2 
   5   chr5_42829234     ZGre    T    C        0      0        2 
   5   chr5_42829234     ZHar    T    C        0      0        2 
   5   chr5_42829234   Sample    T    C        0      0        2 
   5   chr5_42833829     AAsi    A    G        0      0        2 
   5   chr5_42833829     AKia    A    G        0      0        2 
   5   chr5_42833829     AOna    A    G        0      0        2 
   5   chr5_42833829     ASom    A    G        0      0        2 
   5   chr5_42833829     HCab    A    G        0      0        2 
   5   chr5_42833829     HPrz    A    G        0      0        2 
   5   chr5_42833829     ZBoe    A    G        0      0        2 
   5   chr5_42833829     ZGre    A    G        1      2        2 
   5   chr5_42833829     ZHar    A    G        0      0        2 
   5   chr5_42833829   Sample    A    G        0      0        2 
   5   chr5_42850078     AAsi    A    T        0      0        2 
   5   chr5_42850078     AKia    A    T        0      0        2 
   5   chr5_42850078     AOna    A    T        0      0        2 
   5   chr5_42850078     ASom    A    T        0      0        2 
   5   chr5_42850078     HCab    A    T        1      2        2 
   5   chr5_42850078     HPrz    A    T        1      2        2 
   5   chr5_42850078     ZBoe    A    T        0      0        2 
   5   chr5_42850078     ZGre    A    T        0      0        2 
   5   chr5_42850078     ZHar    A    T        0      0        2 
   5   chr5_42850078   Sample    A    T        1      2        2 
   5   chr5_42856770     AAsi    A    C        0      0        2 
   5   chr5_42856770     AKia    A    C        0      0        2 
   5   chr5_42856770     AOna    A    C        0      0        2 
   5   chr5_42856770     ASom    A    C        0      0        2 
   5   chr5_42856770     HCab    A    C        0      0        2 
   5   chr5_42856770     HPrz    A    C        0      0        2 
   5   chr5_42856770     ZBoe    A    C        1      2        2 
   5   chr5_42856770     ZGre    A    C        1      2        2 
   5   chr5_42856770     ZHar    A    C        1      2        2 
   5   chr5_42856770   Sample    A    C        0      0        2 
   5   chr5_42859544     AAsi    T    C        0      0        2 
   5   chr5_42859544     AKia    T    C        0      0        2 
   5   chr5_42859544     AOna    T    C      0.5      1        2 
   5   chr5_42859544     ASom    T    C        0      0        2 
   5   chr5_42859544     HCab    T    C        0      0        2 
   5   chr5_42859544     HPrz    T    C        0      0        2 
   5   chr5_42859544     ZBoe    T    C        0      0        2 
   5   chr5_42859544     ZGre    T    C        0      0        2 
   5   chr5_42859544     ZHar    T    C        0      0        2 
   5   chr5_42859544   Sample    T    C        0      0        2 
   5   chr5_42861761     AAsi    T    C        0      0        2 
   5   chr5_42861761     AKia    T    C        0      0        2 
   5   chr5_42861761     AOna    T    C        0      0        2 
   5   chr5_42861761     ASom    T    C        0      0        2 
   5   chr5_42861761     HCab    T    C        1      2        2 
   5   chr5_42861761     HPrz    T    C        1      2        2 
   5   chr5_42861761     ZBoe    T    C        0      0        2 
   5   chr5_42861761     ZGre    T    C        0      0        2 
   5   chr5_42861761     ZHar    T    C        0      0        2 
   5   chr5_42861761   Sample    T    C        1      2        2 
   5   chr5_42873369     AAsi    T    A        0      0        2 
   5   chr5_42873369     AKia    T    A        1      2        2 
   5   chr5_42873369     AOna    T    A        1      2        2 
   5   chr5_42873369     ASom    T    A        0      0        2 
   5   chr5_42873369     HCab    T    A        0      0        2 
   5   chr5_42873369     HPrz    T    A        0      0        2 
   5   chr5_42873369     ZBoe    T    A        0      0        2 
   5   chr5_42873369     ZGre    T    A        0      0        2 
   5   chr5_42873369     ZHar    T    A        0      0        2 
   5   chr5_42873369   Sample    T    A        0      0        2 
   5   chr5_42881411     AAsi    G    T        0      0        2 
   5   chr5_42881411     AKia    G    T        0      0        2 
   5   chr5_42881411     AOna    G    T        0      0        2 
   5   chr5_42881411     ASom    G    T        0      0        2 
   5   chr5_42881411     HCab    G    T        0      0        2 
   5   chr5_42881411     HPrz    G    T        0      0        2 
   5   chr5_42881411     ZBoe    G    T        0      0        2 
   5   chr5_42881411     ZGre    G    T        1      2        2 
   5   chr5_42881411     ZHar    G    T        0      0        2 
   5   chr5_42881411   Sample    G    T        0      0        2 
   5   chr5_42883463     AAsi    C    T        1      2        2 
   5   chr5_42883463     AKia    C    T        0      0        2 
   5   chr5_42883463     AOna    C    T        0      0        2 
   5   chr5_42883463     ASom    C    T        1      2        2 
   5   chr5_42883463     HCab    C    T        0      0        2 
   5   chr5_42883463     HPrz    C    T        0      0        2 
   5   chr5_42883463     ZBoe    C    T        0      0        2 
   5   chr5_42883463     ZGre    C    T        0      0        2 
   5   chr5_42883463     ZHar    C    T        0      0        2 
   5   chr5_42883463   Sample    C    T        0      0        2 
   5   chr5_42886707     AAsi    G    A        0      0        2 
   5   chr5_42886707     AKia    G    A        0      0        2 
   5   chr5_42886707     AOna    G    A        0      0        2 
   5   chr5_42886707     ASom    G    A        0      0        2 
   5   chr5_42886707     HCab    G    A        1      2        2 
   5   chr5_42886707     HPrz    G    A        1      2        2 
   5   chr5_42886707     ZBoe    G    A        0      0        2 
   5   chr5_42886707     ZGre    G    A        0      0        2 
   5   chr5_42886707     ZHar    G    A        0      0        2 
   5   chr5_42886707   Sample    G    A        1      2        2 
   5   chr5_42893235     AAsi    A    G        0      0        2 
   5   chr5_42893235     AKia    A    G        0      0        2 
   5   chr5_42893235     AOna    A    G        0      0        2 
   5   chr5_42893235     ASom    A    G        0      0        2 
   5   chr5_42893235     HCab    A    G        0      0        2 
   5   chr5_42893235     HPrz    A    G        0      0        2 
   5   chr5_42893235     ZBoe    A    G        1      2        2 
   5   chr5_42893235     ZGre    A    G        0      0        2 
   5   chr5_42893235     ZHar    A    G        0      0        2 
   5   chr5_42893235   Sample    A    G        0      0        2 
   5   chr5_42897003     AAsi    T    C        0      0        2 
   5   chr5_42897003     AKia    T    C        0      0        2 
   5   chr5_42897003     AOna    T    C        1      2        2 
   5   chr5_42897003     ASom    T    C        0      0        2 
   5   chr5_42897003     HCab    T    C        0      0        2 
   5   chr5_42897003     HPrz    T    C        0      0        2 
   5   chr5_42897003     ZBoe    T    C        0      0        2 
   5   chr5_42897003     ZGre    T    C        0      0        2 
   5   chr5_42897003     ZHar    T    C        0      0        2 
   5   chr5_42897003   Sample    T    C        0      0        2 
   5   chr5_42901556     AAsi    T    G        0      0        2 
   5   chr5_42901556     AKia    T    G        0      0        2 
   5   chr5_42901556     AOna    T    G        0      0        2 
   5   chr5_42901556     ASom    T    G        0      0        2 
   5   chr5_42901556     HCab    T    G        1      2        2 
   5   chr5_42901556     HPrz    T    G        1      2        2 
   5   chr5_42901556     ZBoe    T    G        0      0        2 
   5   chr5_42901556     ZGre    T    G        0      0        2 
   5   chr5_42901556     ZHar    T    G        0      0        2 
   5   chr5_42901556   Sample    T    G        1      2        2 
   5   chr5_42905787     AAsi    A    G        0      0        2 
   5   chr5_42905787     AKia    A    G        0      0        2 
   5   chr5_42905787     AOna    A    G        0      0        2 
   5   chr5_42905787     ASom    A    G        0      0        2 
   5   chr5_42905787     HCab    A    G        1      2        2 
   5   chr5_42905787     HPrz    A    G        1      2        2 
   5   chr5_42905787     ZBoe    A    G        0      0        2 
   5   chr5_42905787     ZGre    A    G        0      0        2 
   5   chr5_42905787     ZHar    A    G        0      0        2 
   5   chr5_42905787   Sample    A    G        1      2        2 
   5   chr5_42906074     AAsi    T    C        0      0        2 
   5   chr5_42906074     AKia    T    C        0      0        2 
   5   chr5_42906074     AOna    T    C        1      2        2 
   5   chr5_42906074     ASom    T    C        0      0        2 
   5   chr5_42906074     HCab    T    C        0      0        2 
   5   chr5_42906074     HPrz    T    C        0      0        2 
   5   chr5_42906074     ZBoe    T    C        0      0        2 
   5   chr5_42906074     ZGre    T    C        0      0        2 
   5   chr5_42906074     ZHar    T    C        0      0        2 
   5   chr5_42906074   Sample    T    C        0      0        2 
   5   chr5_42907705     AAsi    T    C        1      2        2 
   5   chr5_42907705     AKia    T    C        0      0        2 
   5   chr5_42907705     AOna    T    C        0      0        2 
   5   chr5_42907705     ASom    T    C        1      2        2 
   5   chr5_42907705     HCab    T    C        0      0        2 
   5   chr5_42907705     HPrz    T    C        0      0        2 
   5   chr5_42907705     ZBoe    T    C        0      0        2 
   5   chr5_42907705     ZGre    T    C        0      0        2 
   5   chr5_42907705     ZHar    T    C        1      2        2 
   5   chr5_42907705   Sample    T    C        0      0        2 
   5   chr5_42917131     AAsi    G    C        0      0        2 
   5   chr5_42917131     AKia    G    C        0      0        2 
   5   chr5_42917131     AOna    G    C        0      0        2 
   5   chr5_42917131     ASom    G    C        0      0        2 
   5   chr5_42917131     HCab    G    C        1      2        2 
   5   chr5_42917131     HPrz    G    C        1      2        2 
   5   chr5_42917131     ZBoe    G    C        0      0        2 
   5   chr5_42917131     ZGre    G    C        0      0        2 
   5   chr5_42917131     ZHar    G    C        0      0        2 
   5   chr5_42917131   Sample    G    C        1      2        2 
   5   chr5_42917609     AAsi    G    C        0      0        2 
   5   chr5_42917609     AKia    G    C        0      0        2 
   5   chr5_42917609     AOna    G    C        0      0        2 
   5   chr5_42917609     ASom    G    C        0      0        2 
   5   chr5_42917609     HCab    G    C        0      0        2 
   5   chr5_42917609     HPrz    G    C        0      0        2 
   5   chr5_42917609     ZBoe    G    C        0      0        2 
   5   chr5_42917609     ZGre    G    C        1      2        2 
   5   chr5_42917609     ZHar    G    C        0      0        2 
   5   chr5_42917609   Sample    G    C        0      0        2 
   5   chr5_42921609     AAsi    A    G        0      0        2 
   5   chr5_42921609     AKia    A    G        0      0        2 
   5   chr5_42921609     AOna    A    G        0      0        2 
   5   chr5_42921609     ASom    A    G        0      0        2 
   5   chr5_42921609     HCab    A    G        0      0        2 
   5   chr5_42921609     HPrz    A    G        0      0        2 
   5   chr5_42921609     ZBoe    A    G        1      2        2 
   5   chr5_42921609     ZGre    A    G        0      0        2 
   5   chr5_42921609     ZHar    A    G        0      0        2 
   5   chr5_42921609   Sample    A    G        0      0        2 
   5   chr5_42929264     AAsi    T    C        0      0        2 
   5   chr5_42929264     AKia    T    C        0      0        2 
   5   chr5_42929264     AOna    T    C        0      0        2 
   5   chr5_42929264     ASom    T    C        0      0        2 
   5   chr5_42929264     HCab    T    C        1      2        2 
   5   chr5_42929264     HPrz    T    C        1      2        2 
   5   chr5_42929264     ZBoe    T    C        0      0        2 
   5   chr5_42929264     ZGre    T    C        0      0        2 
   5   chr5_42929264     ZHar    T    C        0      0        2 
   5   chr5_42929264   Sample    T    C        1      2        2 
   5   chr5_42929788     AAsi    A    G        0      0        2 
   5   chr5_42929788     AKia    A    G        0      0        2 
   5   chr5_42929788     AOna    A    G        0      0        2 
   5   chr5_42929788     ASom    A    G        0      0        2 
   5   chr5_42929788     HCab    A    G        0      0        2 
   5   chr5_42929788     HPrz    A    G        0      0        2 
   5   chr5_42929788     ZBoe    A    G        0      0        2 
   5   chr5_42929788     ZGre    A    G        0      0        2 
   5   chr5_42929788     ZHar    A    G      0.5      1        2 
   5   chr5_42929788   Sample    A    G        0      0        2 
   5   chr5_42930695     AAsi    T    C        0      0        2 
   5   chr5_42930695     AKia    T    C        0      0        2 
   5   chr5_42930695     AOna    T    C        0      0        2 
   5   chr5_42930695     ASom    T    C        0      0        2 
   5   chr5_42930695     HCab    T    C        0      0        2 
   5   chr5_42930695     HPrz    T    C        0      0        2 
   5   chr5_42930695     ZBoe    T    C        0      0        2 
   5   chr5_42930695     ZGre    T    C        1      2        2 
   5   chr5_42930695     ZHar    T    C        0      0        2 
   5   chr5_42930695   Sample    T    C        0      0        2 
   5   chr5_42935803     AAsi    C    G        0      0        2 
   5   chr5_42935803     AKia    C    G        0      0        2 
   5   chr5_42935803     AOna    C    G        0      0        2 
   5   chr5_42935803     ASom    C    G        0      0        2 
   5   chr5_42935803     HCab    C    G        0      0        2 
   5   chr5_42935803     HPrz    C    G        0      0        2 
   5   chr5_42935803     ZBoe    C    G        0      0        2 
   5   chr5_42935803     ZGre    C    G        0      0        2 
   5   chr5_42935803     ZHar    C    G        1      2        2 
   5   chr5_42935803   Sample    C    G        0      0        2 
   5   chr5_42935932     AAsi    C    G        0      0        2 
   5   chr5_42935932     AKia    C    G        0      0        2 
   5   chr5_42935932     AOna    C    G        0      0        2 
   5   chr5_42935932     ASom    C    G        0      0        2 
   5   chr5_42935932     HCab    C    G        0      0        2 
   5   chr5_42935932     HPrz    C    G        0      0        2 
   5   chr5_42935932     ZBoe    C    G        0      0        2 
   5   chr5_42935932     ZGre    C    G        0      0        2 
   5   chr5_42935932     ZHar    C    G        1      2        2 
   5   chr5_42935932   Sample    C    G        0      0        2 
   5   chr5_42936757     AAsi    T    C        0      0        2 
   5   chr5_42936757     AKia    T    C        0      0        2 
   5   chr5_42936757     AOna    T    C        0      0        2 
   5   chr5_42936757     ASom    T    C        0      0        2 
   5   chr5_42936757     HCab    T    C        0      0        2 
   5   chr5_42936757     HPrz    T    C        0      0        2 
   5   chr5_42936757     ZBoe    T    C        0      0        2 
   5   chr5_42936757     ZGre    T    C        0      0        2 
   5   chr5_42936757     ZHar    T    C        1      2        2 
   5   chr5_42936757   Sample    T    C        0      0        2 
   5   chr5_42938736     AAsi    C    T        0      0        2 
   5   chr5_42938736     AKia    C    T        0      0        2 
   5   chr5_42938736     AOna    C    T        0      0        2 
   5   chr5_42938736     ASom    C    T        0      0        2 
   5   chr5_42938736     HCab    C    T      0.5      1        2 
   5   chr5_42938736     HPrz    C    T        0      0        2 
   5   chr5_42938736     ZBoe    C    T        0      0        2 
   5   chr5_42938736     ZGre    C    T        0      0        2 
   5   chr5_42938736     ZHar    C    T        0      0        2 
   5   chr5_42938736   Sample    C    T        0      0        2 
   5   chr5_42938927     AAsi    A    G        0      0        2 
   5   chr5_42938927     AKia    A    G        0      0        2 
   5   chr5_42938927     AOna    A    G        0      0        2 
   5   chr5_42938927     ASom    A    G        0      0        2 
   5   chr5_42938927     HCab    A    G        0      0        2 
   5   chr5_42938927     HPrz    A    G        0      0        2 
   5   chr5_42938927     ZBoe    A    G      0.5      1        2 
   5   chr5_42938927     ZGre    A    G        0      0        2 
   5   chr5_42938927     ZHar    A    G        0      0        2 
   5   chr5_42938927   Sample    A    G        0      0        2 
   5   chr5_42949830     AAsi    T    G        0      0        2 
   5   chr5_42949830     AKia    T    G        0      0        2 
   5   chr5_42949830     AOna    T    G        0      0        2 
   5   chr5_42949830     ASom    T    G        0      0        2 
   5   chr5_42949830     HCab    T    G        1      2        2 
   5   chr5_42949830     HPrz    T    G        1      2        2 
   5   chr5_42949830     ZBoe    T    G        0      0        2 
   5   chr5_42949830     ZGre    T    G        0      0        2 
   5   chr5_42949830     ZHar    T    G        0      0        2 
   5   chr5_42949830   Sample    T    G        1      2        2 
   5   chr5_42950941     AAsi    T    C        0      0        2 
   5   chr5_42950941     AKia    T    C        0      0        2 
   5   chr5_42950941     AOna    T    C      0.5      1        2 
   5   chr5_42950941     ASom    T    C        0      0        2 
   5   chr5_42950941     HCab    T    C        0      0        2 
   5   chr5_42950941     HPrz    T    C        0      0        2 
   5   chr5_42950941     ZBoe    T    C        0      0        2 
   5   chr5_42950941     ZGre    T    C        0      0        2 
   5   chr5_42950941     ZHar    T    C        0      0        2 
   5   chr5_42950941   Sample    T    C        0      0        2 
   5   chr5_42951107     AAsi    C    G        0      0        2 
   5   chr5_42951107     AKia    C    G        0      0        2 
   5   chr5_42951107     AOna    C    G        0      0        2 
   5   chr5_42951107     ASom    C    G        0      0        2 
   5   chr5_42951107     HCab    C    G        1      2        2 
   5   chr5_42951107     HPrz    C    G        1      2        2 
   5   chr5_42951107     ZBoe    C    G        0      0        2 
   5   chr5_42951107     ZGre    C    G        0      0        2 
   5   chr5_42951107     ZHar    C    G        0      0        2 
   5   chr5_42951107   Sample    C    G        1      2        2 
   5   chr5_42955258     AAsi    C    T        0      0        2 
   5   chr5_42955258     AKia    C    T        0      0        2 
   5   chr5_42955258     AOna    C    T        0      0        2 
   5   chr5_42955258     ASom    C    T        0      0        2 
   5   chr5_42955258     HCab    C    T        1      2        2 
   5   chr5_42955258     HPrz    C    T        1      2        2 
   5   chr5_42955258     ZBoe    C    T        0      0        2 
   5   chr5_42955258     ZGre    C    T        0      0        2 
   5   chr5_42955258     ZHar    C    T        0      0        2 
   5   chr5_42955258   Sample    C    T        1      2        2 
   5   chr5_42960560     AAsi    A    G        0      0        2 
   5   chr5_42960560     AKia    A    G        0      0        2 
   5   chr5_42960560     AOna    A    G        0      0        2 
   5   chr5_42960560     ASom    A    G        0      0        2 
   5   chr5_42960560     HCab    A    G        1      2        2 
   5   chr5_42960560     HPrz    A    G        1      2        2 
   5   chr5_42960560     ZBoe    A    G        0      0        2 
   5   chr5_42960560     ZGre    A    G        0      0        2 
   5   chr5_42960560     ZHar    A    G        0      0        2 
   5   chr5_42960560   Sample    A    G        1      2        2 
   5   chr5_42967393     AAsi    T    G        0      0        2 
   5   chr5_42967393     AKia    T    G        0      0        2 
   5   chr5_42967393     AOna    T    G        0      0        2 
   5   chr5_42967393     ASom    T    G        0      0        2 
   5   chr5_42967393     HCab    T    G        1      2        2 
   5   chr5_42967393     HPrz    T    G        1      2        2 
   5   chr5_42967393     ZBoe    T    G        0      0        2 
   5   chr5_42967393     ZGre    T    G        0      0        2 
   5   chr5_42967393     ZHar    T    G        0      0        2 
   5   chr5_42967393   Sample    T    G        1      2        2 
   5   chr5_42972639     AAsi    T    C        0      0        2 
   5   chr5_42972639     AKia    T    C        0      0        2 
   5   chr5_42972639     AOna    T    C        0      0        2 
   5   chr5_42972639     ASom    T    C        0      0        2 
   5   chr5_42972639     HCab    T    C        0      0        2 
   5   chr5_42972639     HPrz    T    C        0      0        2 
   5   chr5_42972639     ZBoe    T    C        0      0        2 
   5   chr5_42972639     ZGre    T    C        0      0        2 
   5   chr5_42972639     ZHar    T    C        1      2        2 
   5   chr5_42972639   Sample    T    C        0      0        2 
   5   chr5_42976774     AAsi    A    G        1      2        2 
   5   chr5_42976774     AKia    A    G        0      0        2 
   5   chr5_42976774     AOna    A    G        0      0        2 
   5   chr5_42976774     ASom    A    G        1      2        2 
   5   chr5_42976774     HCab    A    G        0      0        2 
   5   chr5_42976774     HPrz    A    G        0      0        2 
   5   chr5_42976774     ZBoe    A    G        0      0        2 
   5   chr5_42976774     ZGre    A    G        0      0        2 
   5   chr5_42976774     ZHar    A    G        0      0        2 
   5   chr5_42976774   Sample    A    G        0      0        2 
   5   chr5_42976805     AAsi    T    C        0      0        2 
   5   chr5_42976805     AKia    T    C        0      0        2 
   5   chr5_42976805     AOna    T    C        0      0        2 
   5   chr5_42976805     ASom    T    C        0      0        2 
   5   chr5_42976805     HCab    T    C        0      0        2 
   5   chr5_42976805     HPrz    T    C        0      0        2 
   5   chr5_42976805     ZBoe    T    C        1      2        2 
   5   chr5_42976805     ZGre    T    C        0      0        2 
   5   chr5_42976805     ZHar    T    C        0      0        2 
   5   chr5_42976805   Sample    T    C        0      0        2 
   5   chr5_42982937     AAsi    T    C        0      0        2 
   5   chr5_42982937     AKia    T    C        0      0        2 
   5   chr5_42982937     AOna    T    C        0      0        2 
   5   chr5_42982937     ASom    T    C        0      0        2 
   5   chr5_42982937     HCab    T    C        0      0        2 
   5   chr5_42982937     HPrz    T    C        0      0        2 
   5   chr5_42982937     ZBoe    T    C        0      0        2 
   5   chr5_42982937     ZGre    T    C        0      0        2 
   5   chr5_42982937     ZHar    T    C        1      2        2 
   5   chr5_42982937   Sample    T    C        0      0        2 
   5   chr5_42991035     AAsi    A    G        0      0        2 
   5   chr5_42991035     AKia    A    G        0      0        2 
   5   chr5_42991035     AOna    A    G        0      0        2 
   5   chr5_42991035     ASom    A    G        0      0        2 
   5   chr5_42991035     HCab    A    G        0      0        2 
   5   chr5_42991035     HPrz    A    G        0      0        2 
   5   chr5_42991035     ZBoe    A    G      0.5      1        2 
   5   chr5_42991035     ZGre    A    G        0      0        2 
   5   chr5_42991035     ZHar    A    G        0      0        2 
   5   chr5_42991035   Sample    A    G        0      0        2 
   5   chr5_42992817     AAsi    A    G        0      0        2 
   5   chr5_42992817     AKia    A    G        0      0        2 
   5   chr5_42992817     AOna    A    G        0      0        2 
   5   chr5_42992817     ASom    A    G        0      0        2 
   5   chr5_42992817     HCab    A    G        0      0        2 
   5   chr5_42992817     HPrz    A    G        0      0        2 
   5   chr5_42992817     ZBoe    A    G        1      2        2 
   5   chr5_42992817     ZGre    A    G        0      0        2 
   5   chr5_42992817     ZHar    A    G        0      0        2 
   5   chr5_42992817   Sample    A    G        0      0        2 
   5   chr5_42997735     AAsi    T    C        0      0        2 
   5   chr5_42997735     AKia    T    C        0      0        2 
   5   chr5_42997735     AOna    T    C        0      0        2 
   5   chr5_42997735     ASom    T    C        0      0        2 
   5   chr5_42997735     HCab    T    C      0.5      1        2 
   5   chr5_42997735     HPrz    T    C        1      2        2 
   5   chr5_42997735     ZBoe    T    C        0      0        2 
   5   chr5_42997735     ZGre    T    C        0      0        2 
   5   chr5_42997735     ZHar    T    C        0      0        2 
   5   chr5_42997735   Sample    T    C        1      2        2 
   5   chr5_43000140     AAsi    C    T        0      0        2 
   5   chr5_43000140     AKia    C    T        0      0        2 
   5   chr5_43000140     AOna    C    T        0      0        2 
   5   chr5_43000140     ASom    C    T        0      0        2 
   5   chr5_43000140     HCab    C    T        1      2        2 
   5   chr5_43000140     HPrz    C    T        1      2        2 
   5   chr5_43000140     ZBoe    C    T        0      0        2 
   5   chr5_43000140     ZGre    C    T        0      0        2 
   5   chr5_43000140     ZHar    C    T        0      0        2 
   5   chr5_43000140   Sample    C    T        1      2        2 
   5   chr5_43000580     AAsi    A    G        1      2        2 
   5   chr5_43000580     AKia    A    G        0      0        2 
   5   chr5_43000580     AOna    A    G        0      0        2 
   5   chr5_43000580     ASom    A    G      0.5      1        2 
   5   chr5_43000580     HCab    A    G        0      0        2 
   5   chr5_43000580     HPrz    A    G        0      0        2 
   5   chr5_43000580     ZBoe    A    G        0      0        2 
   5   chr5_43000580     ZGre    A    G        0      0        2 
   5   chr5_43000580     ZHar    A    G        0      0        2 
   5   chr5_43000580   Sample    A    G        0      0        2 
   5   chr5_43001195     AAsi    C    T        0      0        2 
   5   chr5_43001195     AKia    C    T        0      0        2 
   5   chr5_43001195     AOna    C    T        0      0        2 
   5   chr5_43001195     ASom    C    T        0      0        2 
   5   chr5_43001195     HCab    C    T        1      2        2 
   5   chr5_43001195     HPrz    C    T        1      2        2 
   5   chr5_43001195     ZBoe    C    T        0      0        2 
   5   chr5_43001195     ZGre    C    T        0      0        2 
   5   chr5_43001195     ZHar    C    T        0      0        2 
   5   chr5_43001195   Sample    C    T        1      2        2 
   5   chr5_43007549     AAsi    C    G        0      0        2 
   5   chr5_43007549     AKia    C    G        0      0        2 
   5   chr5_43007549     AOna    C    G        0      0        2 
   5   chr5_43007549     ASom    C    G        0      0        2 
   5   chr5_43007549     HCab    C    G        0      0        2 
   5   chr5_43007549     HPrz    C    G        0      0        2 
   5   chr5_43007549     ZBoe    C    G        0      0        2 
   5   chr5_43007549     ZGre    C    G        0      0        2 
   5   chr5_43007549     ZHar    C    G        1      2        2 
   5   chr5_43007549   Sample    C    G        0      0        2 
   5   chr5_43016036     AAsi    T    C        0      0        2 
   5   chr5_43016036     AKia    T    C        0      0        2 
   5   chr5_43016036     AOna    T    C        0      0        2 
   5   chr5_43016036     ASom    T    C        0      0        2 
   5   chr5_43016036     HCab    T    C        1      2        2 
   5   chr5_43016036     HPrz    T    C        1      2        2 
   5   chr5_43016036     ZBoe    T    C        0      0        2 
   5   chr5_43016036     ZGre    T    C        0      0        2 
   5   chr5_43016036     ZHar    T    C        0      0        2 
   5   chr5_43016036   Sample    T    C        1      2        2 
   5   chr5_43026155     AAsi    G    A        0      0        2 
   5   chr5_43026155     AKia    G    A        1      2        2 
   5   chr5_43026155     AOna    G    A        1      2        2 
   5   chr5_43026155     ASom    G    A        0      0        2 
   5   chr5_43026155     HCab    G    A        0      0        2 
   5   chr5_43026155     HPrz    G    A        0      0        2 
   5   chr5_43026155     ZBoe    G    A        0      0        2 
   5   chr5_43026155     ZGre    G    A        0      0        2 
   5   chr5_43026155     ZHar    G    A        0      0        2 
   5   chr5_43026155   Sample    G    A        0      0        2 
   5   chr5_43026821     AAsi    T    C        0      0        2 
   5   chr5_43026821     AKia    T    C        0      0        2 
   5   chr5_43026821     AOna    T    C        0      0        2 
   5   chr5_43026821     ASom    T    C      0.5      1        2 
   5   chr5_43026821     HCab    T    C        0      0        2 
   5   chr5_43026821     HPrz    T    C        0      0        2 
   5   chr5_43026821     ZBoe    T    C        0      0        2 
   5   chr5_43026821     ZGre    T    C        0      0        2 
   5   chr5_43026821     ZHar    T    C        0      0        2 
   5   chr5_43026821   Sample    T    C        0      0        2 
   5   chr5_43027631     AAsi    A    G        0      0        2 
   5   chr5_43027631     AKia    A    G        0      0        2 
   5   chr5_43027631     AOna    A    G        0      0        2 
   5   chr5_43027631     ASom    A    G        0      0        2 
   5   chr5_43027631     HCab    A    G        1      2        2 
   5   chr5_43027631     HPrz    A    G        1      2        2 
   5   chr5_43027631     ZBoe    A    G        0      0        2 
   5   chr5_43027631     ZGre    A    G        0      0        2 
   5   chr5_43027631     ZHar    A    G        0      0        2 
   5   chr5_43027631   Sample    A    G        1      2        2 
   5   chr5_43027887     AAsi    A    T        0      0        2 
   5   chr5_43027887     AKia    A    T        0      0        2 
   5   chr5_43027887     AOna    A    T        0      0        2 
   5   chr5_43027887     ASom    A    T        0      0        2 
   5   chr5_43027887     HCab    A    T        1      2        2 
   5   chr5_43027887     HPrz    A    T        1      2        2 
   5   chr5_43027887     ZBoe    A    T        0      0        2 
   5   chr5_43027887     ZGre    A    T        0      0        2 
   5   chr5_43027887     ZHar    A    T        0      0        2 
   5   chr5_43027887   Sample    A    T        1      2        2 
   5   chr5_43031572     AAsi    A    G        0      0        2 
   5   chr5_43031572     AKia    A    G        0      0        2 
   5   chr5_43031572     AOna    A    G        0      0        2 
   5   chr5_43031572     ASom    A    G        0      0        2 
   5   chr5_43031572     HCab    A    G        0      0        2 
   5   chr5_43031572     HPrz    A    G        0      0        2 
   5   chr5_43031572     ZBoe    A    G      0.5      1        2 
   5   chr5_43031572     ZGre    A    G        0      0        2 
   5   chr5_43031572     ZHar    A    G        0      0        2 
   5   chr5_43031572   Sample    A    G        0      0        2 
   5   chr5_43032752     AAsi    C    T        0      0        2 
   5   chr5_43032752     AKia    C    T        0      0        2 
   5   chr5_43032752     AOna    C    T        0      0        2 
   5   chr5_43032752     ASom    C    T        0      0        2 
   5   chr5_43032752     HCab    C    T        1      2        2 
   5   chr5_43032752     HPrz    C    T        1      2        2 
   5   chr5_43032752     ZBoe    C    T        0      0        2 
   5   chr5_43032752     ZGre    C    T        0      0        2 
   5   chr5_43032752     ZHar    C    T        0      0        2 
   5   chr5_43032752   Sample    C    T        1      2        2 
   5   chr5_43033530     AAsi    A    C        0      0        2 
   5   chr5_43033530     AKia    A    C        0      0        2 
   5   chr5_43033530     AOna    A    C        0      0        2 
   5   chr5_43033530     ASom    A    C        0      0        2 
   5   chr5_43033530     HCab    A    C        0      0        2 
   5   chr5_43033530     HPrz    A    C        0      0        2 
   5   chr5_43033530     ZBoe    A    C        0      0        2 
   5   chr5_43033530     ZGre    A    C        0      0        2 
   5   chr5_43033530     ZHar    A    C        1      2        2 
   5   chr5_43033530   Sample    A    C        0      0        2 
   5   chr5_43034048     AAsi    C    T        0      0        2 
   5   chr5_43034048     AKia    C    T        0      0        2 
   5   chr5_43034048     AOna    C    T        0      0        2 
   5   chr5_43034048     ASom    C    T        0      0        2 
   5   chr5_43034048     HCab    C    T        1      2        2 
   5   chr5_43034048     HPrz    C    T        1      2        2 
   5   chr5_43034048     ZBoe    C    T        0      0        2 
   5   chr5_43034048     ZGre    C    T        0      0        2 
   5   chr5_43034048     ZHar    C    T        0      0        2 
   5   chr5_43034048   Sample    C    T        1      2        2 
   5   chr5_43034877     AAsi    A    G        0      0        2 
   5   chr5_43034877     AKia    A    G        0      0        2 
   5   chr5_43034877     AOna    A    G        0      0        2 
   5   chr5_43034877     ASom    A    G        0      0        2 
   5   chr5_43034877     HCab    A    G        0      0        2 
   5   chr5_43034877     HPrz    A    G        0      0        2 
   5   chr5_43034877     ZBoe    A    G        0      0        2 
   5   chr5_43034877     ZGre    A    G        1      2        2 
   5   chr5_43034877     ZHar    A    G        0      0        2 
   5   chr5_43034877   Sample    A    G        0      0        2 
   5   chr5_43036925     AAsi    T    C        0      0        2 
   5   chr5_43036925     AKia    T    C        0      0        2 
   5   chr5_43036925     AOna    T    C        0      0        2 
   5   chr5_43036925     ASom    T    C        0      0        2 
   5   chr5_43036925     HCab    T    C        0      0        2 
   5   chr5_43036925     HPrz    T    C        0      0        2 
   5   chr5_43036925     ZBoe    T    C        0      0        2 
   5   chr5_43036925     ZGre    T    C        0      0        2 
   5   chr5_43036925     ZHar    T    C        1      2        2 
   5   chr5_43036925   Sample    T    C        0      0        2 
   5   chr5_43045653     AAsi    C    G        1      2        2 
   5   chr5_43045653     AKia    C    G        0      0        2 
   5   chr5_43045653     AOna    C    G        0      0        2 
   5   chr5_43045653     ASom    C    G      0.5      1        2 
   5   chr5_43045653     HCab    C    G        0      0        2 
   5   chr5_43045653     HPrz    C    G        0      0        2 
   5   chr5_43045653     ZBoe    C    G        0      0        2 
   5   chr5_43045653     ZGre    C    G        0      0        2 
   5   chr5_43045653     ZHar    C    G        0      0        2 
   5   chr5_43045653   Sample    C    G        0      0        2 
   5   chr5_43051302     AAsi    G    C        0      0        2 
   5   chr5_43051302     AKia    G    C        0      0        2 
   5   chr5_43051302     AOna    G    C        0      0        2 
   5   chr5_43051302     ASom    G    C        0      0        2 
   5   chr5_43051302     HCab    G    C        1      2        2 
   5   chr5_43051302     HPrz    G    C        1      2        2 
   5   chr5_43051302     ZBoe    G    C        0      0        2 
   5   chr5_43051302     ZGre    G    C        0      0        2 
   5   chr5_43051302     ZHar    G    C        0      0        2 
   5   chr5_43051302   Sample    G    C        1      2        2 
   5   chr5_43058923     AAsi    T    C        1      2        2 
   5   chr5_43058923     AKia    T    C        0      0        2 
   5   chr5_43058923     AOna    T    C        0      0        2 
   5   chr5_43058923     ASom    T    C        1      2        2 
   5   chr5_43058923     HCab    T    C        0      0        2 
   5   chr5_43058923     HPrz    T    C        0      0        2 
   5   chr5_43058923     ZBoe    T    C        0      0        2 
   5   chr5_43058923     ZGre    T    C        0      0        2 
   5   chr5_43058923     ZHar    T    C        0      0        2 
   5   chr5_43058923   Sample    T    C        0      0        2 
   5   chr5_43059191     AAsi    C    T        0      0        2 
   5   chr5_43059191     AKia    C    T        0      0        2 
   5   chr5_43059191     AOna    C    T        0      0        2 
   5   chr5_43059191     ASom    C    T        0      0        2 
   5   chr5_43059191     HCab    C    T        1      2        2 
   5   chr5_43059191     HPrz    C    T        1      2        2 
   5   chr5_43059191     ZBoe    C    T        0      0        2 
   5   chr5_43059191     ZGre    C    T        0      0        2 
   5   chr5_43059191     ZHar    C    T        0      0        2 
   5   chr5_43059191   Sample    C    T        1      2        2 
   5   chr5_43064629     AAsi    T    C        0      0        2 
   5   chr5_43064629     AKia    T    C        0      0        2 
   5   chr5_43064629     AOna    T    C        0      0        2 
   5   chr5_43064629     ASom    T    C        0      0        2 
   5   chr5_43064629     HCab    T    C        1      2        2 
   5   chr5_43064629     HPrz    T    C        1      2        2 
   5   chr5_43064629     ZBoe    T    C        0      0        2 
   5   chr5_43064629     ZGre    T    C        0      0        2 
   5   chr5_43064629     ZHar    T    C        0      0        2 
   5   chr5_43064629   Sample    T    C        1      2        2 
   5   chr5_43064689     AAsi    A    G        0      0        2 
   5   chr5_43064689     AKia    A    G        0      0        2 
   5   chr5_43064689     AOna    A    G        0      0        2 
   5   chr5_43064689     ASom    A    G        0      0        2 
   5   chr5_43064689     HCab    A    G        0      0        2 
   5   chr5_43064689     HPrz    A    G        0      0        2 
   5   chr5_43064689     ZBoe    A    G        1      2        2 
   5   chr5_43064689     ZGre    A    G        1      2        2 
   5   chr5_43064689     ZHar    A    G        1      2        2 
   5   chr5_43064689   Sample    A    G        0      0        2 
   5   chr5_43070069     AAsi    T    C        0      0        2 
   5   chr5_43070069     AKia    T    C        0      0        2 
   5   chr5_43070069     AOna    T    C        0      0        2 
   5   chr5_43070069     ASom    T    C        0      0        2 
   5   chr5_43070069     HCab    T    C        1      2        2 
   5   chr5_43070069     HPrz    T    C        1      2        2 
   5   chr5_43070069     ZBoe    T    C        0      0        2 
   5   chr5_43070069     ZGre    T    C        0      0        2 
   5   chr5_43070069     ZHar    T    C        0      0        2 
   5   chr5_43070069   Sample    T    C        1      2        2 
   5   chr5_43077484     AAsi    T    C        0      0        2 
   5   chr5_43077484     AKia    T    C      0.5      1        2 
   5   chr5_43077484     AOna    T    C        1      2        2 
   5   chr5_43077484     ASom    T    C        0      0        2 
   5   chr5_43077484     HCab    T    C        0      0        2 
   5   chr5_43077484     HPrz    T    C        0      0        2 
   5   chr5_43077484     ZBoe    T    C        0      0        2 
   5   chr5_43077484     ZGre    T    C        0      0        2 
   5   chr5_43077484     ZHar    T    C        0      0        2 
   5   chr5_43077484   Sample    T    C        0      0        2 
   5   chr5_43081660     AAsi    G    T        0      0        2 
   5   chr5_43081660     AKia    G    T        0      0        2 
   5   chr5_43081660     AOna    G    T        0      0        2 
   5   chr5_43081660     ASom    G    T        0      0        2 
   5   chr5_43081660     HCab    G    T        1      2        2 
   5   chr5_43081660     HPrz    G    T        1      2        2 
   5   chr5_43081660     ZBoe    G    T        0      0        2 
   5   chr5_43081660     ZGre    G    T        0      0        2 
   5   chr5_43081660     ZHar    G    T        0      0        2 
   5   chr5_43081660   Sample    G    T        1      2        2 
   5   chr5_43084349     AAsi    G    A        0      0        2 
   5   chr5_43084349     AKia    G    A        0      0        2 
   5   chr5_43084349     AOna    G    A        0      0        2 
   5   chr5_43084349     ASom    G    A        0      0        2 
   5   chr5_43084349     HCab    G    A        0      0        2 
   5   chr5_43084349     HPrz    G    A        0      0        2 
   5   chr5_43084349     ZBoe    G    A        0      0        2 
   5   chr5_43084349     ZGre    G    A        0      0        2 
   5   chr5_43084349     ZHar    G    A        1      2        2 
   5   chr5_43084349   Sample    G    A        0      0        2 
   5   chr5_43093882     AAsi    A    G        0      0        2 
   5   chr5_43093882     AKia    A    G        0      0        2 
   5   chr5_43093882     AOna    A    G      0.5      1        2 
   5   chr5_43093882     ASom    A    G        0      0        2 
   5   chr5_43093882     HCab    A    G        0      0        2 
   5   chr5_43093882     HPrz    A    G        0      0        2 
   5   chr5_43093882     ZBoe    A    G        0      0        2 
   5   chr5_43093882     ZGre    A    G        0      0        2 
   5   chr5_43093882     ZHar    A    G        0      0        2 
   5   chr5_43093882   Sample    A    G        0      0        2 
   5   chr5_43094487     AAsi    T    C        0      0        2 
   5   chr5_43094487     AKia    T    C        0      0        2 
   5   chr5_43094487     AOna    T    C        0      0        2 
   5   chr5_43094487     ASom    T    C        0      0        2 
   5   chr5_43094487     HCab    T    C        0      0        2 
   5   chr5_43094487     HPrz    T    C      0.5      1        2 
   5   chr5_43094487     ZBoe    T    C        0      0        2 
   5   chr5_43094487     ZGre    T    C        0      0        2 
   5   chr5_43094487     ZHar    T    C        0      0        2 
   5   chr5_43094487   Sample    T    C        0      0        2 
   5   chr5_43096404     AAsi    G    C        0      0        2 
   5   chr5_43096404     AKia    G    C        0      0        2 
   5   chr5_43096404     AOna    G    C        0      0        2 
   5   chr5_43096404     ASom    G    C        0      0        2 
   5   chr5_43096404     HCab    G    C        1      2        2 
   5   chr5_43096404     HPrz    G    C        1      2        2 
   5   chr5_43096404     ZBoe    G    C        0      0        2 
   5   chr5_43096404     ZGre    G    C        0      0        2 
   5   chr5_43096404     ZHar    G    C        0      0        2 
   5   chr5_43096404   Sample    G    C        1      2        2 
   5   chr5_43098599     AAsi    T    C        0      0        2 
   5   chr5_43098599     AKia    T    C        0      0        2 
   5   chr5_43098599     AOna    T    C        0      0        2 
   5   chr5_43098599     ASom    T    C        0      0        2 
   5   chr5_43098599     HCab    T    C        0      0        2 
   5   chr5_43098599     HPrz    T    C        0      0        2 
   5   chr5_43098599     ZBoe    T    C        1      2        2 
   5   chr5_43098599     ZGre    T    C        0      0        2 
   5   chr5_43098599     ZHar    T    C        0      0        2 
   5   chr5_43098599   Sample    T    C        0      0        2 
   5   chr5_43100427     AAsi    A    C        0      0        2 
   5   chr5_43100427     AKia    A    C        0      0        2 
   5   chr5_43100427     AOna    A    C        0      0        2 
   5   chr5_43100427     ASom    A    C        0      0        2 
   5   chr5_43100427     HCab    A    C        1      2        2 
   5   chr5_43100427     HPrz    A    C        1      2        2 
   5   chr5_43100427     ZBoe    A    C        0      0        2 
   5   chr5_43100427     ZGre    A    C        0      0        2 
   5   chr5_43100427     ZHar    A    C        0      0        2 
   5   chr5_43100427   Sample    A    C        1      2        2 
   5   chr5_43102482     AAsi    C    T        1      2        2 
   5   chr5_43102482     AKia    C    T        0      0        2 
   5   chr5_43102482     AOna    C    T      0.5      1        2 
   5   chr5_43102482     ASom    C    T        1      2        2 
   5   chr5_43102482     HCab    C    T        0      0        2 
   5   chr5_43102482     HPrz    C    T        0      0        2 
   5   chr5_43102482     ZBoe    C    T        0      0        2 
   5   chr5_43102482     ZGre    C    T        0      0        2 
   5   chr5_43102482     ZHar    C    T        0      0        2 
   5   chr5_43102482   Sample    C    T        0      0        2 
   5   chr5_43108691     AAsi    G    A        0      0        2 
   5   chr5_43108691     AKia    G    A        0      0        2 
   5   chr5_43108691     AOna    G    A        0      0        2 
   5   chr5_43108691     ASom    G    A        0      0        2 
   5   chr5_43108691     HCab    G    A        1      2        2 
   5   chr5_43108691     HPrz    G    A        1      2        2 
   5   chr5_43108691     ZBoe    G    A        0      0        2 
   5   chr5_43108691     ZGre    G    A        0      0        2 
   5   chr5_43108691     ZHar    G    A        0      0        2 
   5   chr5_43108691   Sample    G    A        1      2        2 
   5   chr5_43109024     AAsi    A    G        0      0        2 
   5   chr5_43109024     AKia    A    G        1      2        2 
   5   chr5_43109024     AOna    A    G        1      2        2 
   5   chr5_43109024     ASom    A    G        0      0        2 
   5   chr5_43109024     HCab    A    G        0      0        2 
   5   chr5_43109024     HPrz    A    G        0      0        2 
   5   chr5_43109024     ZBoe    A    G        0      0        2 
   5   chr5_43109024     ZGre    A    G        1      2        2 
   5   chr5_43109024     ZHar    A    G        0      0        2 
   5   chr5_43109024   Sample    A    G        0      0        2 
   5   chr5_43110818     AAsi    T    C        0      0        2 
   5   chr5_43110818     AKia    T    C        0      0        2 
   5   chr5_43110818     AOna    T    C        0      0        2 
   5   chr5_43110818     ASom    T    C        0      0        2 
   5   chr5_43110818     HCab    T    C        1      2        2 
   5   chr5_43110818     HPrz    T    C        1      2        2 
   5   chr5_43110818     ZBoe    T    C        0      0        2 
   5   chr5_43110818     ZGre    T    C        0      0        2 
   5   chr5_43110818     ZHar    T    C        0      0        2 
   5   chr5_43110818   Sample    T    C        1      2        2 
   5   chr5_43113241     AAsi    T    C        0      0        2 
   5   chr5_43113241     AKia    T    C        0      0        2 
   5   chr5_43113241     AOna    T    C      0.5      1        2 
   5   chr5_43113241     ASom    T    C        0      0        2 
   5   chr5_43113241     HCab    T    C        0      0        2 
   5   chr5_43113241     HPrz    T    C        0      0        2 
   5   chr5_43113241     ZBoe    T    C        0      0        2 
   5   chr5_43113241     ZGre    T    C        0      0        2 
   5   chr5_43113241     ZHar    T    C        0      0        2 
   5   chr5_43113241   Sample    T    C        0      0        2 
   5   chr5_43113585     AAsi    T    C        0      0        2 
   5   chr5_43113585     AKia    T    C        0      0        2 
   5   chr5_43113585     AOna    T    C      0.5      1        2 
   5   chr5_43113585     ASom    T    C        0      0        2 
   5   chr5_43113585     HCab    T    C        0      0        2 
   5   chr5_43113585     HPrz    T    C        0      0        2 
   5   chr5_43113585     ZBoe    T    C        0      0        2 
   5   chr5_43113585     ZGre    T    C        0      0        2 
   5   chr5_43113585     ZHar    T    C        0      0        2 
   5   chr5_43113585   Sample    T    C        0      0        2 
   5   chr5_43117021     AAsi    T    G        0      0        2 
   5   chr5_43117021     AKia    T    G        0      0        2 
   5   chr5_43117021     AOna    T    G        0      0        2 
   5   chr5_43117021     ASom    T    G        0      0        2 
   5   chr5_43117021     HCab    T    G        1      2        2 
   5   chr5_43117021     HPrz    T    G        1      2        2 
   5   chr5_43117021     ZBoe    T    G        0      0        2 
   5   chr5_43117021     ZGre    T    G        0      0        2 
   5   chr5_43117021     ZHar    T    G        0      0        2 
   5   chr5_43117021   Sample    T    G        1      2        2 
   5   chr5_43118282     AAsi    A    C        0      0        2 
   5   chr5_43118282     AKia    A    C        1      2        2 
   5   chr5_43118282     AOna    A    C      0.5      1        2 
   5   chr5_43118282     ASom    A    C        0      0        2 
   5   chr5_43118282     HCab    A    C        0      0        2 
   5   chr5_43118282     HPrz    A    C        0      0        2 
   5   chr5_43118282     ZBoe    A    C        0      0        2 
   5   chr5_43118282     ZGre    A    C        0      0        2 
   5   chr5_43118282     ZHar    A    C        0      0        2 
   5   chr5_43118282   Sample    A    C        0      0        2 
   5   chr5_43121901     AAsi    C    A        0      0        2 
   5   chr5_43121901     AKia    C    A        0      0        2 
   5   chr5_43121901     AOna    C    A        0      0        2 
   5   chr5_43121901     ASom    C    A        0      0        2 
   5   chr5_43121901     HCab    C    A        0      0        2 
   5   chr5_43121901     HPrz    C    A        0      0        2 
   5   chr5_43121901     ZBoe    C    A        1      2        2 
   5   chr5_43121901     ZGre    C    A        0      0        2 
   5   chr5_43121901     ZHar    C    A        0      0        2 
   5   chr5_43121901   Sample    C    A        0      0        2 
   5   chr5_43130755     AAsi    T    C        0      0        2 
   5   chr5_43130755     AKia    T    C        1      2        2 
   5   chr5_43130755     AOna    T    C      0.5      1        2 
   5   chr5_43130755     ASom    T    C        0      0        2 
   5   chr5_43130755     HCab    T    C        0      0        2 
   5   chr5_43130755     HPrz    T    C        0      0        2 
   5   chr5_43130755     ZBoe    T    C        0      0        2 
   5   chr5_43130755     ZGre    T    C        0      0        2 
   5   chr5_43130755     ZHar    T    C        0      0        2 
   5   chr5_43130755   Sample    T    C        0      0        2 
   5   chr5_43134675     AAsi    C    T        0      0        2 
   5   chr5_43134675     AKia    C    T        0      0        2 
   5   chr5_43134675     AOna    C    T        0      0        2 
   5   chr5_43134675     ASom    C    T        0      0        2 
   5   chr5_43134675     HCab    C    T        1      2        2 
   5   chr5_43134675     HPrz    C    T        1      2        2 
   5   chr5_43134675     ZBoe    C    T        0      0        2 
   5   chr5_43134675     ZGre    C    T        0      0        2 
   5   chr5_43134675     ZHar    C    T        0      0        2 
   5   chr5_43134675   Sample    C    T        1      2        2 
   5   chr5_43140702     AAsi    C    T        0      0        2 
   5   chr5_43140702     AKia    C    T        0      0        2 
   5   chr5_43140702     AOna    C    T        0      0        2 
   5   chr5_43140702     ASom    C    T        0      0        2 
   5   chr5_43140702     HCab    C    T        1      2        2 
   5   chr5_43140702     HPrz    C    T        1      2        2 
   5   chr5_43140702     ZBoe    C    T        0      0        2 
   5   chr5_43140702     ZGre    C    T        0      0        2 
   5   chr5_43140702     ZHar    C    T        0      0        2 
   5   chr5_43140702   Sample    C    T        1      2        2 
   5   chr5_43147860     AAsi    T    C        0      0        2 
   5   chr5_43147860     AKia    T    C        0      0        2 
   5   chr5_43147860     AOna    T    C        0      0        2 
   5   chr5_43147860     ASom    T    C        0      0        2 
   5   chr5_43147860     HCab    T    C        0      0        2 
   5   chr5_43147860     HPrz    T    C        0      0        2 
   5   chr5_43147860     ZBoe    T    C        0      0        2 
   5   chr5_43147860     ZGre    T    C        0      0        2 
   5   chr5_43147860     ZHar    T    C        1      2        2 
   5   chr5_43147860   Sample    T    C        0      0        2 
   5   chr5_43150483     AAsi    T    C        0      0        2 
   5   chr5_43150483     AKia    T    C        0      0        2 
   5   chr5_43150483     AOna    T    C        0      0        2 
   5   chr5_43150483     ASom    T    C        0      0        2 
   5   chr5_43150483     HCab    T    C        0      0        2 
   5   chr5_43150483     HPrz    T    C        0      0        2 
   5   chr5_43150483     ZBoe    T    C        0      0        2 
   5   chr5_43150483     ZGre    T    C        1      2        2 
   5   chr5_43150483     ZHar    T    C        0      0        2 
   5   chr5_43150483   Sample    T    C        0      0        2 
   5   chr5_43156147     AAsi    C    T        0      0        2 
   5   chr5_43156147     AKia    C    T        0      0        2 
   5   chr5_43156147     AOna    C    T        0      0        2 
   5   chr5_43156147     ASom    C    T        0      0        2 
   5   chr5_43156147     HCab    C    T        1      2        2 
   5   chr5_43156147     HPrz    C    T        1      2        2 
   5   chr5_43156147     ZBoe    C    T        0      0        2 
   5   chr5_43156147     ZGre    C    T        0      0        2 
   5   chr5_43156147     ZHar    C    T        0      0        2 
   5   chr5_43156147   Sample    C    T        1      2        2 
   5   chr5_43158595     AAsi    T    C        0      0        2 
   5   chr5_43158595     AKia    T    C        1      2        2 
   5   chr5_43158595     AOna    T    C      0.5      1        2 
   5   chr5_43158595     ASom    T    C        0      0        2 
   5   chr5_43158595     HCab    T    C        0      0        2 
   5   chr5_43158595     HPrz    T    C        0      0        2 
   5   chr5_43158595     ZBoe    T    C        0      0        2 
   5   chr5_43158595     ZGre    T    C        0      0        2 
   5   chr5_43158595     ZHar    T    C        0      0        2 
   5   chr5_43158595   Sample    T    C        0      0        2 
   5   chr5_43168345     AAsi    T    C        0      0        2 
   5   chr5_43168345     AKia    T    C        0      0        2 
   5   chr5_43168345     AOna    T    C        0      0        2 
   5   chr5_43168345     ASom    T    C        0      0        2 
   5   chr5_43168345     HCab    T    C      0.5      1        2 
   5   chr5_43168345     HPrz    T    C        0      0        2 
   5   chr5_43168345     ZBoe    T    C        0      0        2 
   5   chr5_43168345     ZGre    T    C        0      0        2 
   5   chr5_43168345     ZHar    T    C        0      0        2 
   5   chr5_43168345   Sample    T    C        0      0        2 
   5   chr5_43183376     AAsi    T    C        0      0        2 
   5   chr5_43183376     AKia    T    C        0      0        2 
   5   chr5_43183376     AOna    T    C        0      0        2 
   5   chr5_43183376     ASom    T    C        0      0        2 
   5   chr5_43183376     HCab    T    C        1      2        2 
   5   chr5_43183376     HPrz    T    C        1      2        2 
   5   chr5_43183376     ZBoe    T    C        0      0        2 
   5   chr5_43183376     ZGre    T    C        0      0        2 
   5   chr5_43183376     ZHar    T    C        0      0        2 
   5   chr5_43183376   Sample    T    C        1      2        2 
   5   chr5_43186433     AAsi    A    G        1      2        2 
   5   chr5_43186433     AKia    A    G        1      2        2 
   5   chr5_43186433     AOna    A    G        1      2        2 
   5   chr5_43186433     ASom    A    G        1      2        2 
   5   chr5_43186433     HCab    A    G        0      0        2 
   5   chr5_43186433     HPrz    A    G        0      0        2 
   5   chr5_43186433     ZBoe    A    G        0      0        2 
   5   chr5_43186433     ZGre    A    G        0      0        2 
   5   chr5_43186433     ZHar    A    G        0      0        2 
   5   chr5_43186433   Sample    A    G        0      0        2 
   5   chr5_43191056     AAsi    T    G        0      0        2 
   5   chr5_43191056     AKia    T    G        0      0        2 
   5   chr5_43191056     AOna    T    G        0      0        2 
   5   chr5_43191056     ASom    T    G        0      0        2 
   5   chr5_43191056     HCab    T    G        0      0        2 
   5   chr5_43191056     HPrz    T    G        0      0        2 
   5   chr5_43191056     ZBoe    T    G        1      2        2 
   5   chr5_43191056     ZGre    T    G        0      0        2 
   5   chr5_43191056     ZHar    T    G        0      0        2 
   5   chr5_43191056   Sample    T    G        0      0        2 
   5   chr5_43195643     AAsi    A    G        0      0        2 
   5   chr5_43195643     AKia    A    G        1      2        2 
   5   chr5_43195643     AOna    A    G        1      2        2 
   5   chr5_43195643     ASom    A    G        0      0        2 
   5   chr5_43195643     HCab    A    G        0      0        2 
   5   chr5_43195643     HPrz    A    G        0      0        2 
   5   chr5_43195643     ZBoe    A    G        0      0        2 
   5   chr5_43195643     ZGre    A    G        0      0        2 
   5   chr5_43195643     ZHar    A    G        0      0        2 
   5   chr5_43195643   Sample    A    G        0      0        2 
   5   chr5_43198373     AAsi    A    G        0      0        2 
   5   chr5_43198373     AKia    A    G        0      0        2 
   5   chr5_43198373     AOna    A    G        0      0        2 
   5   chr5_43198373     ASom    A    G      0.5      1        2 
   5   chr5_43198373     HCab    A    G        0      0        2 
   5   chr5_43198373     HPrz    A    G        0      0        2 
   5   chr5_43198373     ZBoe    A    G        0      0        2 
   5   chr5_43198373     ZGre    A    G        0      0        2 
   5   chr5_43198373     ZHar    A    G        0      0        2 
   5   chr5_43198373   Sample    A    G        0      0        2 
   5   chr5_43199410     AAsi    G    A        0      0        2 
   5   chr5_43199410     AKia    G    A        0      0        2 
   5   chr5_43199410     AOna    G    A        0      0        2 
   5   chr5_43199410     ASom    G    A        0      0        2 
   5   chr5_43199410     HCab    G    A        0      0        2 
   5   chr5_43199410     HPrz    G    A        0      0        2 
   5   chr5_43199410     ZBoe    G    A        0      0        2 
   5   chr5_43199410     ZGre    G    A        0      0        2 
   5   chr5_43199410     ZHar    G    A        1      2        2 
   5   chr5_43199410   Sample    G    A        0      0        2 
   5   chr5_43200486     AAsi    T    C        0      0        2 
   5   chr5_43200486     AKia    T    C        0      0        2 
   5   chr5_43200486     AOna    T    C        0      0        2 
   5   chr5_43200486     ASom    T    C        0      0        2 
   5   chr5_43200486     HCab    T    C        0      0        2 
   5   chr5_43200486     HPrz    T    C        0      0        2 
   5   chr5_43200486     ZBoe    T    C        0      0        2 
   5   chr5_43200486     ZGre    T    C        0      0        2 
   5   chr5_43200486     ZHar    T    C        1      2        2 
   5   chr5_43200486   Sample    T    C        0      0        2 
   5   chr5_43202076     AAsi    A    G        0      0        2 
   5   chr5_43202076     AKia    A    G        1      2        2 
   5   chr5_43202076     AOna    A    G        1      2        2 
   5   chr5_43202076     ASom    A    G        0      0        2 
   5   chr5_43202076     HCab    A    G        0      0        2 
   5   chr5_43202076     HPrz    A    G        0      0        2 
   5   chr5_43202076     ZBoe    A    G        0      0        2 
   5   chr5_43202076     ZGre    A    G        0      0        2 
   5   chr5_43202076     ZHar    A    G        0      0        2 
   5   chr5_43202076   Sample    A    G        0      0        2 
   5   chr5_43203517     AAsi    G    A        0      0        2 
   5   chr5_43203517     AKia    G    A        0      0        2 
   5   chr5_43203517     AOna    G    A        0      0        2 
   5   chr5_43203517     ASom    G    A        0      0        2 
   5   chr5_43203517     HCab    G    A        1      2        2 
   5   chr5_43203517     HPrz    G    A        1      2        2 
   5   chr5_43203517     ZBoe    G    A        0      0        2 
   5   chr5_43203517     ZGre    G    A        0      0        2 
   5   chr5_43203517     ZHar    G    A        0      0        2 
   5   chr5_43203517   Sample    G    A        1      2        2 
   5   chr5_43217494     AAsi    A    G        0      0        2 
   5   chr5_43217494     AKia    A    G        0      0        2 
   5   chr5_43217494     AOna    A    G        0      0        2 
   5   chr5_43217494     ASom    A    G      0.5      1        2 
   5   chr5_43217494     HCab    A    G        0      0        2 
   5   chr5_43217494     HPrz    A    G        0      0        2 
   5   chr5_43217494     ZBoe    A    G        0      0        2 
   5   chr5_43217494     ZGre    A    G        0      0        2 
   5   chr5_43217494     ZHar    A    G        0      0        2 
   5   chr5_43217494   Sample    A    G        0      0        2 
   5   chr5_43217917     AAsi    T    C        1      2        2 
   5   chr5_43217917     AKia    T    C        0      0        2 
   5   chr5_43217917     AOna    T    C        0      0        2 
   5   chr5_43217917     ASom    T    C        1      2        2 
   5   chr5_43217917     HCab    T    C        0      0        2 
   5   chr5_43217917     HPrz    T    C        0      0        2 
   5   chr5_43217917     ZBoe    T    C        0      0        2 
   5   chr5_43217917     ZGre    T    C        0      0        2 
   5   chr5_43217917     ZHar    T    C        0      0        2 
   5   chr5_43217917   Sample    T    C        0      0        2 
   5   chr5_43218606     AAsi    A    G      0.5      1        2 
   5   chr5_43218606     AKia    A    G        0      0        2 
   5   chr5_43218606     AOna    A    G        0      0        2 
   5   chr5_43218606     ASom    A    G        0      0        2 
   5   chr5_43218606     HCab    A    G        0      0        2 
   5   chr5_43218606     HPrz    A    G        0      0        2 
   5   chr5_43218606     ZBoe    A    G        0      0        2 
   5   chr5_43218606     ZGre    A    G        0      0        2 
   5   chr5_43218606     ZHar    A    G        0      0        2 
   5   chr5_43218606   Sample    A    G        0      0        2 
   5   chr5_43227605     AAsi    A    C        0      0        2 
   5   chr5_43227605     AKia    A    C        0      0        2 
   5   chr5_43227605     AOna    A    C        0      0        2 
   5   chr5_43227605     ASom    A    C        0      0        2 
   5   chr5_43227605     HCab    A    C      0.5      1        2 
   5   chr5_43227605     HPrz    A    C        1      2        2 
   5   chr5_43227605     ZBoe    A    C        0      0        2 
   5   chr5_43227605     ZGre    A    C        0      0        2 
   5   chr5_43227605     ZHar    A    C        0      0        2 
   5   chr5_43227605   Sample    A    C        1      2        2 
   5   chr5_43227954     AAsi    C    T        0      0        2 
   5   chr5_43227954     AKia    C    T        0      0        2 
   5   chr5_43227954     AOna    C    T        0      0        2 
   5   chr5_43227954     ASom    C    T        0      0        2 
   5   chr5_43227954     HCab    C    T        1      2        2 
   5   chr5_43227954     HPrz    C    T        1      2        2 
   5   chr5_43227954     ZBoe    C    T        0      0        2 
   5   chr5_43227954     ZGre    C    T        0      0        2 
   5   chr5_43227954     ZHar    C    T        0      0        2 
   5   chr5_43227954   Sample    C    T        1      2        2 
   5   chr5_43235953     AAsi    C    T        0      0        2 
   5   chr5_43235953     AKia    C    T        0      0        2 
   5   chr5_43235953     AOna    C    T        0      0        2 
   5   chr5_43235953     ASom    C    T        0      0        2 
   5   chr5_43235953     HCab    C    T        1      2        2 
   5   chr5_43235953     HPrz    C    T        1      2        2 
   5   chr5_43235953     ZBoe    C    T        0      0        2 
   5   chr5_43235953     ZGre    C    T        0      0        2 
   5   chr5_43235953     ZHar    C    T        0      0        2 
   5   chr5_43235953   Sample    C    T        1      2        2 
   5   chr5_43245643     AAsi    C    A        0      0        2 
   5   chr5_43245643     AKia    C    A        0      0        2 
   5   chr5_43245643     AOna    C    A        0      0        2 
   5   chr5_43245643     ASom    C    A        0      0        2 
   5   chr5_43245643     HCab    C    A        1      2        2 
   5   chr5_43245643     HPrz    C    A        1      2        2 
   5   chr5_43245643     ZBoe    C    A        0      0        2 
   5   chr5_43245643     ZGre    C    A        0      0        2 
   5   chr5_43245643     ZHar    C    A        0      0        2 
   5   chr5_43245643   Sample    C    A        1      2        2 
   5   chr5_43246580     AAsi    G    A        0      0        2 
   5   chr5_43246580     AKia    G    A        1      2        2 
   5   chr5_43246580     AOna    G    A        1      2        2 
   5   chr5_43246580     ASom    G    A        0      0        2 
   5   chr5_43246580     HCab    G    A        0      0        2 
   5   chr5_43246580     HPrz    G    A        0      0        2 
   5   chr5_43246580     ZBoe    G    A        0      0        2 
   5   chr5_43246580     ZGre    G    A        0      0        2 
   5   chr5_43246580     ZHar    G    A        0      0        2 
   5   chr5_43246580   Sample    G    A        0      0        2 
   5   chr5_43248119     AAsi    C    T        0      0        2 
   5   chr5_43248119     AKia    C    T        0      0        2 
   5   chr5_43248119     AOna    C    T        0      0        2 
   5   chr5_43248119     ASom    C    T        0      0        2 
   5   chr5_43248119     HCab    C    T        0      0        2 
   5   chr5_43248119     HPrz    C    T        0      0        2 
   5   chr5_43248119     ZBoe    C    T        0      0        2 
   5   chr5_43248119     ZGre    C    T        0      0        2 
   5   chr5_43248119     ZHar    C    T        1      2        2 
   5   chr5_43248119   Sample    C    T        0      0        2 
   5   chr5_43248134     AAsi    A    G        0      0        2 
   5   chr5_43248134     AKia    A    G        1      2        2 
   5   chr5_43248134     AOna    A    G        1      2        2 
   5   chr5_43248134     ASom    A    G        0      0        2 
   5   chr5_43248134     HCab    A    G        0      0        2 
   5   chr5_43248134     HPrz    A    G        0      0        2 
   5   chr5_43248134     ZBoe    A    G        0      0        2 
   5   chr5_43248134     ZGre    A    G        0      0        2 
   5   chr5_43248134     ZHar    A    G        0      0        2 
   5   chr5_43248134   Sample    A    G        0      0        2 
   5   chr5_43248512     AAsi    G    C        0      0        2 
   5   chr5_43248512     AKia    G    C        0      0        2 
   5   chr5_43248512     AOna    G    C        0      0        2 
   5   chr5_43248512     ASom    G    C        0      0        2 
   5   chr5_43248512     HCab    G    C        1      2        2 
   5   chr5_43248512     HPrz    G    C        1      2        2 
   5   chr5_43248512     ZBoe    G    C        0      0        2 
   5   chr5_43248512     ZGre    G    C        0      0        2 
   5   chr5_43248512     ZHar    G    C        0      0        2 
   5   chr5_43248512   Sample    G    C        1      2        2 
   5   chr5_43254092     AAsi    G    A        0      0        2 
   5   chr5_43254092     AKia    G    A        0      0        2 
   5   chr5_43254092     AOna    G    A        0      0        2 
   5   chr5_43254092     ASom    G    A        0      0        2 
   5   chr5_43254092     HCab    G    A        0      0        2 
   5   chr5_43254092     HPrz    G    A      0.5      1        2 
   5   chr5_43254092     ZBoe    G    A        0      0        2 
   5   chr5_43254092     ZGre    G    A        0      0        2 
   5   chr5_43254092     ZHar    G    A        0      0        2 
   5   chr5_43254092   Sample    G    A        0      0        2 
   5   chr5_43254375     AAsi    C    G        0      0        2 
   5   chr5_43254375     AKia    C    G        0      0        2 
   5   chr5_43254375     AOna    C    G        0      0        2 
   5   chr5_43254375     ASom    C    G        0      0        2 
   5   chr5_43254375     HCab    C    G        1      2        2 
   5   chr5_43254375     HPrz    C    G        1      2        2 
   5   chr5_43254375     ZBoe    C    G        0      0        2 
   5   chr5_43254375     ZGre    C    G        0      0        2 
   5   chr5_43254375     ZHar    C    G        0      0        2 
   5   chr5_43254375   Sample    C    G        1      2        2 
   5   chr5_43254761     AAsi    A    G        0      0        2 
   5   chr5_43254761     AKia    A    G        0      0        2 
   5   chr5_43254761     AOna    A    G        0      0        2 
   5   chr5_43254761     ASom    A    G        0      0        2 
   5   chr5_43254761     HCab    A    G      0.5      1        2 
   5   chr5_43254761     HPrz    A    G        0      0        2 
   5   chr5_43254761     ZBoe    A    G        0      0        2 
   5   chr5_43254761     ZGre    A    G        0      0        2 
   5   chr5_43254761     ZHar    A    G        0      0        2 
   5   chr5_43254761   Sample    A    G        0      0        2 
   5   chr5_43255150     AAsi    A    T        0      0        2 
   5   chr5_43255150     AKia    A    T        0      0        2 
   5   chr5_43255150     AOna    A    T        0      0        2 
   5   chr5_43255150     ASom    A    T        0      0        2 
   5   chr5_43255150     HCab    A    T        1      2        2 
   5   chr5_43255150     HPrz    A    T        1      2        2 
   5   chr5_43255150     ZBoe    A    T        0      0        2 
   5   chr5_43255150     ZGre    A    T        0      0        2 
   5   chr5_43255150     ZHar    A    T        0      0        2 
   5   chr5_43255150   Sample    A    T        1      2        2 
   5   chr5_43260959     AAsi    G    A        1      2        2 
   5   chr5_43260959     AKia    G    A        0      0        2 
   5   chr5_43260959     AOna    G    A        0      0        2 
   5   chr5_43260959     ASom    G    A      0.5      1        2 
   5   chr5_43260959     HCab    G    A        0      0        2 
   5   chr5_43260959     HPrz    G    A        0      0        2 
   5   chr5_43260959     ZBoe    G    A        0      0        2 
   5   chr5_43260959     ZGre    G    A        0      0        2 
   5   chr5_43260959     ZHar    G    A        0      0        2 
   5   chr5_43260959   Sample    G    A        0      0        2 
   5   chr5_43272624     AAsi    G    T        0      0        2 
   5   chr5_43272624     AKia    G    T        0      0        2 
   5   chr5_43272624     AOna    G    T        0      0        2 
   5   chr5_43272624     ASom    G    T        0      0        2 
   5   chr5_43272624     HCab    G    T        1      2        2 
   5   chr5_43272624     HPrz    G    T        1      2        2 
   5   chr5_43272624     ZBoe    G    T        0      0        2 
   5   chr5_43272624     ZGre    G    T        0      0        2 
   5   chr5_43272624     ZHar    G    T        0      0        2 
   5   chr5_43272624   Sample    G    T        1      2        2 
   5   chr5_43273054     AAsi    A    G        0      0        2 
   5   chr5_43273054     AKia    A    G        1      2        2 
   5   chr5_43273054     AOna    A    G      0.5      1        2 
   5   chr5_43273054     ASom    A    G        0      0        2 
   5   chr5_43273054     HCab    A    G        0      0        2 
   5   chr5_43273054     HPrz    A    G        0      0        2 
   5   chr5_43273054     ZBoe    A    G        0      0        2 
   5   chr5_43273054     ZGre    A    G        0      0        2 
   5   chr5_43273054     ZHar    A    G        0      0        2 
   5   chr5_43273054   Sample    A    G        0      0        2 
   5   chr5_43274762     AAsi    A    G        0      0        2 
   5   chr5_43274762     AKia    A    G        0      0        2 
   5   chr5_43274762     AOna    A    G        0      0        2 
   5   chr5_43274762     ASom    A    G        0      0        2 
   5   chr5_43274762     HCab    A    G        0      0        2 
   5   chr5_43274762     HPrz    A    G        0      0        2 
   5   chr5_43274762     ZBoe    A    G        0      0        2 
   5   chr5_43274762     ZGre    A    G        1      2        2 
   5   chr5_43274762     ZHar    A    G        0      0        2 
   5   chr5_43274762   Sample    A    G        0      0        2 
   5   chr5_43275240     AAsi    A    G        0      0        2 
   5   chr5_43275240     AKia    A    G        0      0        2 
   5   chr5_43275240     AOna    A    G        0      0        2 
   5   chr5_43275240     ASom    A    G        0      0        2 
   5   chr5_43275240     HCab    A    G        0      0        2 
   5   chr5_43275240     HPrz    A    G        0      0        2 
   5   chr5_43275240     ZBoe    A    G      0.5      1        2 
   5   chr5_43275240     ZGre    A    G        0      0        2 
   5   chr5_43275240     ZHar    A    G        0      0        2 
   5   chr5_43275240   Sample    A    G        0      0        2 
   5   chr5_43278693     AAsi    A    G        0      0        2 
   5   chr5_43278693     AKia    A    G        0      0        2 
   5   chr5_43278693     AOna    A    G        0      0        2 
   5   chr5_43278693     ASom    A    G        0      0        2 
   5   chr5_43278693     HCab    A    G        0      0        2 
   5   chr5_43278693     HPrz    A    G        0      0        2 
   5   chr5_43278693     ZBoe    A    G        0      0        2 
   5   chr5_43278693     ZGre    A    G        1      2        2 
   5   chr5_43278693     ZHar    A    G        0      0        2 
   5   chr5_43278693   Sample    A    G        0      0        2 
   5   chr5_43283662     AAsi    C    T        0      0        2 
   5   chr5_43283662     AKia    C    T        0      0        2 
   5   chr5_43283662     AOna    C    T        0      0        2 
   5   chr5_43283662     ASom    C    T        0      0        2 
   5   chr5_43283662     HCab    C    T        0      0        2 
   5   chr5_43283662     HPrz    C    T        0      0        2 
   5   chr5_43283662     ZBoe    C    T        1      2        2 
   5   chr5_43283662     ZGre    C    T        0      0        2 
   5   chr5_43283662     ZHar    C    T        0      0        2 
   5   chr5_43283662   Sample    C    T        0      0        2 
   5   chr5_43284531     AAsi    C    T        0      0        2 
   5   chr5_43284531     AKia    C    T        0      0        2 
   5   chr5_43284531     AOna    C    T        0      0        2 
   5   chr5_43284531     ASom    C    T        0      0        2 
   5   chr5_43284531     HCab    C    T        0      0        2 
   5   chr5_43284531     HPrz    C    T        0      0        2 
   5   chr5_43284531     ZBoe    C    T      0.5      1        2 
   5   chr5_43284531     ZGre    C    T        0      0        2 
   5   chr5_43284531     ZHar    C    T        0      0        2 
   5   chr5_43284531   Sample    C    T        0      0        2 
   5   chr5_43285773     AAsi    G    T        0      0        2 
   5   chr5_43285773     AKia    G    T        0      0        2 
   5   chr5_43285773     AOna    G    T        0      0        2 
   5   chr5_43285773     ASom    G    T        0      0        2 
   5   chr5_43285773     HCab    G    T        1      2        2 
   5   chr5_43285773     HPrz    G    T        1      2        2 
   5   chr5_43285773     ZBoe    G    T        0      0        2 
   5   chr5_43285773     ZGre    G    T        0      0        2 
   5   chr5_43285773     ZHar    G    T        0      0        2 
   5   chr5_43285773   Sample    G    T        1      2        2 
   5   chr5_43286006     AAsi    T    C        0      0        2 
   5   chr5_43286006     AKia    T    C        0      0        2 
   5   chr5_43286006     AOna    T    C        0      0        2 
   5   chr5_43286006     ASom    T    C        0      0        2 
   5   chr5_43286006     HCab    T    C        1      2        2 
   5   chr5_43286006     HPrz    T    C        1      2        2 
   5   chr5_43286006     ZBoe    T    C        0      0        2 
   5   chr5_43286006     ZGre    T    C        0      0        2 
   5   chr5_43286006     ZHar    T    C        0      0        2 
   5   chr5_43286006   Sample    T    C        1      2        2 
   5   chr5_43287771     AAsi    T    C        0      0        2 
   5   chr5_43287771     AKia    T    C        0      0        2 
   5   chr5_43287771     AOna    T    C        0      0        2 
   5   chr5_43287771     ASom    T    C        0      0        2 
   5   chr5_43287771     HCab    T    C        0      0        2 
   5   chr5_43287771     HPrz    T    C        0      0        2 
   5   chr5_43287771     ZBoe    T    C        0      0        2 
   5   chr5_43287771     ZGre    T    C        0      0        2 
   5   chr5_43287771     ZHar    T    C        1      2        2 
   5   chr5_43287771   Sample    T    C        0      0        2 
   5   chr5_43290709     AAsi    T    C        0      0        2 
   5   chr5_43290709     AKia    T    C        0      0        2 
   5   chr5_43290709     AOna    T    C        0      0        2 
   5   chr5_43290709     ASom    T    C        0      0        2 
   5   chr5_43290709     HCab    T    C        0      0        2 
   5   chr5_43290709     HPrz    T    C        0      0        2 
   5   chr5_43290709     ZBoe    T    C        1      2        2 
   5   chr5_43290709     ZGre    T    C        0      0        2 
   5   chr5_43290709     ZHar    T    C        0      0        2 
   5   chr5_43290709   Sample    T    C        0      0        2 
   5   chr5_43295659     AAsi    T    C        0      0        2 
   5   chr5_43295659     AKia    T    C        0      0        2 
   5   chr5_43295659     AOna    T    C        0      0        2 
   5   chr5_43295659     ASom    T    C      0.5      1        2 
   5   chr5_43295659     HCab    T    C        0      0        2 
   5   chr5_43295659     HPrz    T    C        0      0        2 
   5   chr5_43295659     ZBoe    T    C        0      0        2 
   5   chr5_43295659     ZGre    T    C        0      0        2 
   5   chr5_43295659     ZHar    T    C        0      0        2 
   5   chr5_43295659   Sample    T    C        0      0        2 
   5   chr5_43295799     AAsi    C    G        0      0        2 
   5   chr5_43295799     AKia    C    G        0      0        2 
   5   chr5_43295799     AOna    C    G        0      0        2 
   5   chr5_43295799     ASom    C    G        0      0        2 
   5   chr5_43295799     HCab    C    G        0      0        2 
   5   chr5_43295799     HPrz    C    G        0      0        2 
   5   chr5_43295799     ZBoe    C    G        0      0        2 
   5   chr5_43295799     ZGre    C    G        1      2        2 
   5   chr5_43295799     ZHar    C    G        0      0        2 
   5   chr5_43295799   Sample    C    G        0      0        2 
   5   chr5_43302052     AAsi    C    G        0      0        2 
   5   chr5_43302052     AKia    C    G        0      0        2 
   5   chr5_43302052     AOna    C    G        0      0        2 
   5   chr5_43302052     ASom    C    G        0      0        2 
   5   chr5_43302052     HCab    C    G        1      2        2 
   5   chr5_43302052     HPrz    C    G        1      2        2 
   5   chr5_43302052     ZBoe    C    G        0      0        2 
   5   chr5_43302052     ZGre    C    G        0      0        2 
   5   chr5_43302052     ZHar    C    G        0      0        2 
   5   chr5_43302052   Sample    C    G        1      2        2 
   5   chr5_43318610     AAsi    A    G        1      2        2 
   5   chr5_43318610     AKia    A    G        1      2        2 
   5   chr5_43318610     AOna    A    G        1      2        2 
   5   chr5_43318610     ASom    A    G        1      2        2 
   5   chr5_43318610     HCab    A    G        0      0        2 
   5   chr5_43318610     HPrz    A    G        0      0        2 
   5   chr5_43318610     ZBoe    A    G        0      0        2 
   5   chr5_43318610     ZGre    A    G        0      0        2 
   5   chr5_43318610     ZHar    A    G        0      0        2 
   5   chr5_43318610   Sample    A    G        0      0        2 
   5   chr5_43321171     AAsi    T    A        0      0        2 
   5   chr5_43321171     AKia    T    A        0      0        2 
   5   chr5_43321171     AOna    T    A        0      0        2 
   5   chr5_43321171     ASom    T    A        0      0        2 
   5   chr5_43321171     HCab    T    A        1      2        2 
   5   chr5_43321171     HPrz    T    A        1      2        2 
   5   chr5_43321171     ZBoe    T    A        0      0        2 
   5   chr5_43321171     ZGre    T    A        0      0        2 
   5   chr5_43321171     ZHar    T    A        0      0        2 
   5   chr5_43321171   Sample    T    A        1      2        2 
   5   chr5_43322438     AAsi    T    C      0.5      1        2 
   5   chr5_43322438     AKia    T    C        0      0        2 
   5   chr5_43322438     AOna    T    C        0      0        2 
   5   chr5_43322438     ASom    T    C        0      0        2 
   5   chr5_43322438     HCab    T    C        0      0        2 
   5   chr5_43322438     HPrz    T    C        0      0        2 
   5   chr5_43322438     ZBoe    T    C        0      0        2 
   5   chr5_43322438     ZGre    T    C        0      0        2 
   5   chr5_43322438     ZHar    T    C        0      0        2 
   5   chr5_43322438   Sample    T    C        0      0        2 
   5   chr5_43326034     AAsi    T    G      0.5      1        2 
   5   chr5_43326034     AKia    T    G        0      0        2 
   5   chr5_43326034     AOna    T    G        0      0        2 
   5   chr5_43326034     ASom    T    G        0      0        2 
   5   chr5_43326034     HCab    T    G        0      0        2 
   5   chr5_43326034     HPrz    T    G        0      0        2 
   5   chr5_43326034     ZBoe    T    G        0      0        2 
   5   chr5_43326034     ZGre    T    G        0      0        2 
   5   chr5_43326034     ZHar    T    G        0      0        2 
   5   chr5_43326034   Sample    T    G        0      0        2 
   5   chr5_43329335     AAsi    A    C        0      0        2 
   5   chr5_43329335     AKia    A    C        0      0        2 
   5   chr5_43329335     AOna    A    C        0      0        2 
   5   chr5_43329335     ASom    A    C        0      0        2 
   5   chr5_43329335     HCab    A    C        0      0        2 
   5   chr5_43329335     HPrz    A    C        0      0        2 
   5   chr5_43329335     ZBoe    A    C        0      0        2 
   5   chr5_43329335     ZGre    A    C        0      0        2 
   5   chr5_43329335     ZHar    A    C        1      2        2 
   5   chr5_43329335   Sample    A    C        0      0        2 
   5   chr5_43329832     AAsi    G    C        0      0        2 
   5   chr5_43329832     AKia    G    C        0      0        2 
   5   chr5_43329832     AOna    G    C        0      0        2 
   5   chr5_43329832     ASom    G    C        0      0        2 
   5   chr5_43329832     HCab    G    C        1      2        2 
   5   chr5_43329832     HPrz    G    C        1      2        2 
   5   chr5_43329832     ZBoe    G    C        0      0        2 
   5   chr5_43329832     ZGre    G    C        0      0        2 
   5   chr5_43329832     ZHar    G    C        0      0        2 
   5   chr5_43329832   Sample    G    C        1      2        2 
   5   chr5_43330013     AAsi    C    G        0      0        2 
   5   chr5_43330013     AKia    C    G        0      0        2 
   5   chr5_43330013     AOna    C    G        0      0        2 
   5   chr5_43330013     ASom    C    G        0      0        2 
   5   chr5_43330013     HCab    C    G        0      0        2 
   5   chr5_43330013     HPrz    C    G        0      0        2 
   5   chr5_43330013     ZBoe    C    G        1      2        2 
   5   chr5_43330013     ZGre    C    G        0      0        2 
   5   chr5_43330013     ZHar    C    G        0      0        2 
   5   chr5_43330013   Sample    C    G        0      0        2 
   5   chr5_43331595     AAsi    C    T        0      0        2 
   5   chr5_43331595     AKia    C    T        0      0        2 
   5   chr5_43331595     AOna    C    T        0      0        2 
   5   chr5_43331595     ASom    C    T        0      0        2 
   5   chr5_43331595     HCab    C    T        0      0        2 
   5   chr5_43331595     HPrz    C    T        0      0        2 
   5   chr5_43331595     ZBoe    C    T        0      0        2 
   5   chr5_43331595     ZGre    C    T        1      2        2 
   5   chr5_43331595     ZHar    C    T        0      0        2 
   5   chr5_43331595   Sample    C    T        0      0        2 
   5   chr5_43337039     AAsi    T    A        0      0        2 
   5   chr5_43337039     AKia    T    A        0      0        2 
   5   chr5_43337039     AOna    T    A        0      0        2 
   5   chr5_43337039     ASom    T    A        0      0        2 
   5   chr5_43337039     HCab    T    A      0.5      1        2 
   5   chr5_43337039     HPrz    T    A      0.5      1        2 
   5   chr5_43337039     ZBoe    T    A        0      0        2 
   5   chr5_43337039     ZGre    T    A        0      0        2 
   5   chr5_43337039     ZHar    T    A        0      0        2 
   5   chr5_43337039   Sample    T    A        0      0        2 
   5   chr5_43337381     AAsi    C    T        0      0        2 
   5   chr5_43337381     AKia    C    T        0      0        2 
   5   chr5_43337381     AOna    C    T        0      0        2 
   5   chr5_43337381     ASom    C    T        0      0        2 
   5   chr5_43337381     HCab    C    T        1      2        2 
   5   chr5_43337381     HPrz    C    T      0.5      1        2 
   5   chr5_43337381     ZBoe    C    T        0      0        2 
   5   chr5_43337381     ZGre    C    T        0      0        2 
   5   chr5_43337381     ZHar    C    T        0      0        2 
   5   chr5_43337381   Sample    C    T        0      0        2 
   5   chr5_43340442     AAsi    G    C        0      0        2 
   5   chr5_43340442     AKia    G    C        0      0        2 
   5   chr5_43340442     AOna    G    C        0      0        2 
   5   chr5_43340442     ASom    G    C        0      0        2 
   5   chr5_43340442     HCab    G    C        1      2        2 
   5   chr5_43340442     HPrz    G    C        1      2        2 
   5   chr5_43340442     ZBoe    G    C        0      0        2 
   5   chr5_43340442     ZGre    G    C        0      0        2 
   5   chr5_43340442     ZHar    G    C        0      0        2 
   5   chr5_43340442   Sample    G    C        1      2        2 
   5   chr5_43352184     AAsi    C    G        1      2        2 
   5   chr5_43352184     AKia    C    G        1      2        2 
   5   chr5_43352184     AOna    C    G        1      2        2 
   5   chr5_43352184     ASom    C    G        1      2        2 
   5   chr5_43352184     HCab    C    G        0      0        2 
   5   chr5_43352184     HPrz    C    G        0      0        2 
   5   chr5_43352184     ZBoe    C    G        0      0        2 
   5   chr5_43352184     ZGre    C    G        0      0        2 
   5   chr5_43352184     ZHar    C    G        1      2        2 
   5   chr5_43352184   Sample    C    G        0      0        2 
   5   chr5_43352997     AAsi    C    T        0      0        2 
   5   chr5_43352997     AKia    C    T        0      0        2 
   5   chr5_43352997     AOna    C    T        0      0        2 
   5   chr5_43352997     ASom    C    T        0      0        2 
   5   chr5_43352997     HCab    C    T        0      0        2 
   5   chr5_43352997     HPrz    C    T      0.5      1        2 
   5   chr5_43352997     ZBoe    C    T        0      0        2 
   5   chr5_43352997     ZGre    C    T        0      0        2 
   5   chr5_43352997     ZHar    C    T        0      0        2 
   5   chr5_43352997   Sample    C    T        0      0        2 
   5   chr5_43354877     AAsi    G    C      0.5      1        2 
   5   chr5_43354877     AKia    G    C        0      0        2 
   5   chr5_43354877     AOna    G    C        0      0        2 
   5   chr5_43354877     ASom    G    C        0      0        2 
   5   chr5_43354877     HCab    G    C        0      0        2 
   5   chr5_43354877     HPrz    G    C        0      0        2 
   5   chr5_43354877     ZBoe    G    C        0      0        2 
   5   chr5_43354877     ZGre    G    C        0      0        2 
   5   chr5_43354877     ZHar    G    C        0      0        2 
   5   chr5_43354877   Sample    G    C        0      0        2 
   5   chr5_43355623     AAsi    G    A        0      0        2 
   5   chr5_43355623     AKia    G    A        1      2        2 
   5   chr5_43355623     AOna    G    A        1      2        2 
   5   chr5_43355623     ASom    G    A        0      0        2 
   5   chr5_43355623     HCab    G    A        0      0        2 
   5   chr5_43355623     HPrz    G    A        0      0        2 
   5   chr5_43355623     ZBoe    G    A        0      0        2 
   5   chr5_43355623     ZGre    G    A        0      0        2 
   5   chr5_43355623     ZHar    G    A        0      0        2 
   5   chr5_43355623   Sample    G    A        0      0        2 
   5   chr5_43359348     AAsi    C    T        0      0        2 
   5   chr5_43359348     AKia    C    T        0      0        2 
   5   chr5_43359348     AOna    C    T        0      0        2 
   5   chr5_43359348     ASom    C    T        0      0        2 
   5   chr5_43359348     HCab    C    T        0      0        2 
   5   chr5_43359348     HPrz    C    T        0      0        2 
   5   chr5_43359348     ZBoe    C    T        0      0        2 
   5   chr5_43359348     ZGre    C    T        0      0        2 
   5   chr5_43359348     ZHar    C    T        1      2        2 
   5   chr5_43359348   Sample    C    T        0      0        2 
   5   chr5_43368671     AAsi    C    A        0      0        2 
   5   chr5_43368671     AKia    C    A        0      0        2 
   5   chr5_43368671     AOna    C    A        0      0        2 
   5   chr5_43368671     ASom    C    A        0      0        2 
   5   chr5_43368671     HCab    C    A        1      2        2 
   5   chr5_43368671     HPrz    C    A        1      2        2 
   5   chr5_43368671     ZBoe    C    A        0      0        2 
   5   chr5_43368671     ZGre    C    A        0      0        2 
   5   chr5_43368671     ZHar    C    A        0      0        2 
   5   chr5_43368671   Sample    C    A        1      2        2 
   5   chr5_43368916     AAsi    G    C        0      0        2 
   5   chr5_43368916     AKia    G    C        0      0        2 
   5   chr5_43368916     AOna    G    C        0      0        2 
   5   chr5_43368916     ASom    G    C        0      0        2 
   5   chr5_43368916     HCab    G    C        1      2        2 
   5   chr5_43368916     HPrz    G    C        1      2        2 
   5   chr5_43368916     ZBoe    G    C        0      0        2 
   5   chr5_43368916     ZGre    G    C        0      0        2 
   5   chr5_43368916     ZHar    G    C        0      0        2 
   5   chr5_43368916   Sample    G    C        1      2        2 
   5   chr5_43370761     AAsi    C    T        0      0        2 
   5   chr5_43370761     AKia    C    T        0      0        2 
   5   chr5_43370761     AOna    C    T        0      0        2 
   5   chr5_43370761     ASom    C    T        0      0        2 
   5   chr5_43370761     HCab    C    T        1      2        2 
   5   chr5_43370761     HPrz    C    T        1      2        2 
   5   chr5_43370761     ZBoe    C    T        0      0        2 
   5   chr5_43370761     ZGre    C    T        0      0        2 
   5   chr5_43370761     ZHar    C    T        0      0        2 
   5   chr5_43370761   Sample    C    T        1      2        2 
   5   chr5_43381039     AAsi    G    A        0      0        2 
   5   chr5_43381039     AKia    G    A        0      0        2 
   5   chr5_43381039     AOna    G    A        0      0        2 
   5   chr5_43381039     ASom    G    A        0      0        2 
   5   chr5_43381039     HCab    G    A        1      2        2 
   5   chr5_43381039     HPrz    G    A        1      2        2 
   5   chr5_43381039     ZBoe    G    A        0      0        2 
   5   chr5_43381039     ZGre    G    A        0      0        2 
   5   chr5_43381039     ZHar    G    A        0      0        2 
   5   chr5_43381039   Sample    G    A        1      2        2 
   5   chr5_43386440     AAsi    C    T        0      0        2 
   5   chr5_43386440     AKia    C    T        0      0        2 
   5   chr5_43386440     AOna    C    T        0      0        2 
   5   chr5_43386440     ASom    C    T        0      0        2 
   5   chr5_43386440     HCab    C    T        0      0        2 
   5   chr5_43386440     HPrz    C    T        0      0        2 
   5   chr5_43386440     ZBoe    C    T        0      0        2 
   5   chr5_43386440     ZGre    C    T        0      0        2 
   5   chr5_43386440     ZHar    C    T        1      2        2 
   5   chr5_43386440   Sample    C    T        0      0        2 
   5   chr5_43394049     AAsi    A    G        0      0        2 
   5   chr5_43394049     AKia    A    G        0      0        2 
   5   chr5_43394049     AOna    A    G        0      0        2 
   5   chr5_43394049     ASom    A    G        0      0        2 
   5   chr5_43394049     HCab    A    G        0      0        2 
   5   chr5_43394049     HPrz    A    G        0      0        2 
   5   chr5_43394049     ZBoe    A    G        0      0        2 
   5   chr5_43394049     ZGre    A    G        1      2        2 
   5   chr5_43394049     ZHar    A    G        0      0        2 
   5   chr5_43394049   Sample    A    G        0      0        2 
   5   chr5_43395234     AAsi    A    G        0      0        2 
   5   chr5_43395234     AKia    A    G        0      0        2 
   5   chr5_43395234     AOna    A    G        0      0        2 
   5   chr5_43395234     ASom    A    G        0      0        2 
   5   chr5_43395234     HCab    A    G        1      2        2 
   5   chr5_43395234     HPrz    A    G        1      2        2 
   5   chr5_43395234     ZBoe    A    G        0      0        2 
   5   chr5_43395234     ZGre    A    G        0      0        2 
   5   chr5_43395234     ZHar    A    G        0      0        2 
   5   chr5_43395234   Sample    A    G        1      2        2 
   5   chr5_43401167     AAsi    A    G        0      0        2 
   5   chr5_43401167     AKia    A    G        0      0        2 
   5   chr5_43401167     AOna    A    G        0      0        2 
   5   chr5_43401167     ASom    A    G        0      0        2 
   5   chr5_43401167     HCab    A    G        1      2        2 
   5   chr5_43401167     HPrz    A    G        1      2        2 
   5   chr5_43401167     ZBoe    A    G        0      0        2 
   5   chr5_43401167     ZGre    A    G        0      0        2 
   5   chr5_43401167     ZHar    A    G        0      0        2 
   5   chr5_43401167   Sample    A    G        1      2        2 
   5   chr5_43407344     AAsi    C    T        0      0        2 
   5   chr5_43407344     AKia    C    T        0      0        2 
   5   chr5_43407344     AOna    C    T        0      0        2 
   5   chr5_43407344     ASom    C    T        0      0        2 
   5   chr5_43407344     HCab    C    T        1      2        2 
   5   chr5_43407344     HPrz    C    T        1      2        2 
   5   chr5_43407344     ZBoe    C    T        0      0        2 
   5   chr5_43407344     ZGre    C    T        0      0        2 
   5   chr5_43407344     ZHar    C    T        0      0        2 
   5   chr5_43407344   Sample    C    T        0      0        2 
   5   chr5_43408296     AAsi    G    A        0      0        2 
   5   chr5_43408296     AKia    G    A        0      0        2 
   5   chr5_43408296     AOna    G    A        0      0        2 
   5   chr5_43408296     ASom    G    A        0      0        2 
   5   chr5_43408296     HCab    G    A        1      2        2 
   5   chr5_43408296     HPrz    G    A        1      2        2 
   5   chr5_43408296     ZBoe    G    A        0      0        2 
   5   chr5_43408296     ZGre    G    A        0      0        2 
   5   chr5_43408296     ZHar    G    A        0      0        2 
   5   chr5_43408296   Sample    G    A        1      2        2 
   5   chr5_43410807     AAsi    T    C      0.5      1        2 
   5   chr5_43410807     AKia    T    C        0      0        2 
   5   chr5_43410807     AOna    T    C        0      0        2 
   5   chr5_43410807     ASom    T    C        0      0        2 
   5   chr5_43410807     HCab    T    C        0      0        2 
   5   chr5_43410807     HPrz    T    C        0      0        2 
   5   chr5_43410807     ZBoe    T    C        0      0        2 
   5   chr5_43410807     ZGre    T    C        0      0        2 
   5   chr5_43410807     ZHar    T    C        0      0        2 
   5   chr5_43410807   Sample    T    C        0      0        2 
   5   chr5_43422743     AAsi    A    C        0      0        2 
   5   chr5_43422743     AKia    A    C        0      0        2 
   5   chr5_43422743     AOna    A    C        0      0        2 
   5   chr5_43422743     ASom    A    C        0      0        2 
   5   chr5_43422743     HCab    A    C        0      0        2 
   5   chr5_43422743     HPrz    A    C        0      0        2 
   5   chr5_43422743     ZBoe    A    C        0      0        2 
   5   chr5_43422743     ZGre    A    C        0      0        2 
   5   chr5_43422743     ZHar    A    C        1      2        2 
   5   chr5_43422743   Sample    A    C        0      0        2 
   5   chr5_43427311     AAsi    A    G        0      0        2 
   5   chr5_43427311     AKia    A    G        0      0        2 
   5   chr5_43427311     AOna    A    G        0      0        2 
   5   chr5_43427311     ASom    A    G        0      0        2 
   5   chr5_43427311     HCab    A    G        0      0        2 
   5   chr5_43427311     HPrz    A    G        0      0        2 
   5   chr5_43427311     ZBoe    A    G        0      0        2 
   5   chr5_43427311     ZGre    A    G        1      2        2 
   5   chr5_43427311     ZHar    A    G        0      0        2 
   5   chr5_43427311   Sample    A    G        0      0        2 
   5   chr5_43448071     AAsi    C    A        0      0        2 
   5   chr5_43448071     AKia    C    A        0      0        2 
   5   chr5_43448071     AOna    C    A        0      0        2 
   5   chr5_43448071     ASom    C    A        0      0        2 
   5   chr5_43448071     HCab    C    A        0      0        2 
   5   chr5_43448071     HPrz    C    A        0      0        2 
   5   chr5_43448071     ZBoe    C    A        0      0        2 
   5   chr5_43448071     ZGre    C    A        0      0        2 
   5   chr5_43448071     ZHar    C    A        1      2        2 
   5   chr5_43448071   Sample    C    A        0      0        2 
   5   chr5_43448973     AAsi    A    C        0      0        2 
   5   chr5_43448973     AKia    A    C        0      0        2 
   5   chr5_43448973     AOna    A    C        0      0        2 
   5   chr5_43448973     ASom    A    C        0      0        2 
   5   chr5_43448973     HCab    A    C        1      2        2 
   5   chr5_43448973     HPrz    A    C        1      2        2 
   5   chr5_43448973     ZBoe    A    C        0      0        2 
   5   chr5_43448973     ZGre    A    C        0      0        2 
   5   chr5_43448973     ZHar    A    C        0      0        2 
   5   chr5_43448973   Sample    A    C        1      2        2 
   5   chr5_43449201     AAsi    A    G        0      0        2 
   5   chr5_43449201     AKia    A    G        0      0        2 
   5   chr5_43449201     AOna    A    G        0      0        2 
   5   chr5_43449201     ASom    A    G        1      2        2 
   5   chr5_43449201     HCab    A    G        0      0        2 
   5   chr5_43449201     HPrz    A    G        0      0        2 
   5   chr5_43449201     ZBoe    A    G        0      0        2 
   5   chr5_43449201     ZGre    A    G        0      0        2 
   5   chr5_43449201     ZHar    A    G        0      0        2 
   5   chr5_43449201   Sample    A    G        0      0        2 
   5   chr5_43453106     AAsi    G    T        0      0        2 
   5   chr5_43453106     AKia    G    T        0      0        2 
   5   chr5_43453106     AOna    G    T        0      0        2 
   5   chr5_43453106     ASom    G    T        0      0        2 
   5   chr5_43453106     HCab    G    T        1      2        2 
   5   chr5_43453106     HPrz    G    T        1      2        2 
   5   chr5_43453106     ZBoe    G    T        0      0        2 
   5   chr5_43453106     ZGre    G    T        0      0        2 
   5   chr5_43453106     ZHar    G    T        0      0        2 
   5   chr5_43453106   Sample    G    T        1      2        2 
   5   chr5_43458197     AAsi    C    T        0      0        2 
   5   chr5_43458197     AKia    C    T        0      0        2 
   5   chr5_43458197     AOna    C    T        0      0        2 
   5   chr5_43458197     ASom    C    T        0      0        2 
   5   chr5_43458197     HCab    C    T        0      0        2 
   5   chr5_43458197     HPrz    C    T        0      0        2 
   5   chr5_43458197     ZBoe    C    T        0      0        2 
   5   chr5_43458197     ZGre    C    T        0      0        2 
   5   chr5_43458197     ZHar    C    T        1      2        2 
   5   chr5_43458197   Sample    C    T        0      0        2 
   5   chr5_43468861     AAsi    T    G        0      0        2 
   5   chr5_43468861     AKia    T    G        0      0        2 
   5   chr5_43468861     AOna    T    G      0.5      1        2 
   5   chr5_43468861     ASom    T    G        0      0        2 
   5   chr5_43468861     HCab    T    G        0      0        2 
   5   chr5_43468861     HPrz    T    G        0      0        2 
   5   chr5_43468861     ZBoe    T    G        0      0        2 
   5   chr5_43468861     ZGre    T    G        0      0        2 
   5   chr5_43468861     ZHar    T    G        0      0        2 
   5   chr5_43468861   Sample    T    G        0      0        2 
   5   chr5_43495075     AAsi    A    C        0      0        2 
   5   chr5_43495075     AKia    A    C        0      0        2 
   5   chr5_43495075     AOna    A    C        0      0        2 
   5   chr5_43495075     ASom    A    C        0      0        2 
   5   chr5_43495075     HCab    A    C        0      0        2 
   5   chr5_43495075     HPrz    A    C      0.5      1        2 
   5   chr5_43495075     ZBoe    A    C        0      0        2 
   5   chr5_43495075     ZGre    A    C        0      0        2 
   5   chr5_43495075     ZHar    A    C        0      0        2 
   5   chr5_43495075   Sample    A    C        0      0        2 
   5   chr5_43497377     AAsi    A    G        0      0        2 
   5   chr5_43497377     AKia    A    G        0      0        2 
   5   chr5_43497377     AOna    A    G        0      0        2 
   5   chr5_43497377     ASom    A    G        0      0        2 
   5   chr5_43497377     HCab    A    G        0      0        2 
   5   chr5_43497377     HPrz    A    G        0      0        2 
   5   chr5_43497377     ZBoe    A    G        0      0        2 
   5   chr5_43497377     ZGre    A    G        0      0        2 
   5   chr5_43497377     ZHar    A    G        1      2        2 
   5   chr5_43497377   Sample    A    G        0      0        2 
   5   chr5_43502579     AAsi    T    C        0      0        2 
   5   chr5_43502579     AKia    T    C        0      0        2 
   5   chr5_43502579     AOna    T    C        0      0        2 
   5   chr5_43502579     ASom    T    C        0      0        2 
   5   chr5_43502579     HCab    T    C        1      2        2 
   5   chr5_43502579     HPrz    T    C        1      2        2 
   5   chr5_43502579     ZBoe    T    C        0      0        2 
   5   chr5_43502579     ZGre    T    C        0      0        2 
   5   chr5_43502579     ZHar    T    C        0      0        2 
   5   chr5_43502579   Sample    T    C        1      2        2 
   5   chr5_43507597     AAsi    T    C        0      0        2 
   5   chr5_43507597     AKia    T    C        0      0        2 
   5   chr5_43507597     AOna    T    C        0      0        2 
   5   chr5_43507597     ASom    T    C        0      0        2 
   5   chr5_43507597     HCab    T    C        1      2        2 
   5   chr5_43507597     HPrz    T    C        1      2        2 
   5   chr5_43507597     ZBoe    T    C        0      0        2 
   5   chr5_43507597     ZGre    T    C        0      0        2 
   5   chr5_43507597     ZHar    T    C        0      0        2 
   5   chr5_43507597   Sample    T    C        1      2        2 
   5   chr5_43508110     AAsi    G    C        0      0        2 
   5   chr5_43508110     AKia    G    C        1      2        2 
   5   chr5_43508110     AOna    G    C        0      0        2 
   5   chr5_43508110     ASom    G    C        0      0        2 
   5   chr5_43508110     HCab    G    C        0      0        2 
   5   chr5_43508110     HPrz    G    C        0      0        2 
   5   chr5_43508110     ZBoe    G    C        0      0        2 
   5   chr5_43508110     ZGre    G    C        0      0        2 
   5   chr5_43508110     ZHar    G    C        0      0        2 
   5   chr5_43508110   Sample    G    C        0      0        2 
   5   chr5_43512590     AAsi    G    A        0      0        2 
   5   chr5_43512590     AKia    G    A        0      0        2 
   5   chr5_43512590     AOna    G    A        0      0        2 
   5   chr5_43512590     ASom    G    A        0      0        2 
   5   chr5_43512590     HCab    G    A        1      2        2 
   5   chr5_43512590     HPrz    G    A        1      2        2 
   5   chr5_43512590     ZBoe    G    A        0      0        2 
   5   chr5_43512590     ZGre    G    A        0      0        2 
   5   chr5_43512590     ZHar    G    A        0      0        2 
   5   chr5_43512590   Sample    G    A        1      2        2 
   5   chr5_43522108     AAsi    C    T        0      0        2 
   5   chr5_43522108     AKia    C    T        0      0        2 
   5   chr5_43522108     AOna    C    T        0      0        2 
   5   chr5_43522108     ASom    C    T        0      0        2 
   5   chr5_43522108     HCab    C    T        1      2        2 
   5   chr5_43522108     HPrz    C    T        1      2        2 
   5   chr5_43522108     ZBoe    C    T        0      0        2 
   5   chr5_43522108     ZGre    C    T        0      0        2 
   5   chr5_43522108     ZHar    C    T        0      0        2 
   5   chr5_43522108   Sample    C    T        1      2        2 
   5   chr5_43534892     AAsi    G    A        0      0        2 
   5   chr5_43534892     AKia    G    A        0      0        2 
   5   chr5_43534892     AOna    G    A        0      0        2 
   5   chr5_43534892     ASom    G    A        0      0        2 
   5   chr5_43534892     HCab    G    A        1      2        2 
   5   chr5_43534892     HPrz    G    A        1      2        2 
   5   chr5_43534892     ZBoe    G    A        0      0        2 
   5   chr5_43534892     ZGre    G    A        0      0        2 
   5   chr5_43534892     ZHar    G    A        0      0        2 
   5   chr5_43534892   Sample    G    A        1      2        2 
   5   chr5_43538648     AAsi    T    C        0      0        2 
   5   chr5_43538648     AKia    T    C        0      0        2 
   5   chr5_43538648     AOna    T    C        0      0        2 
   5   chr5_43538648     ASom    T    C        0      0        2 
   5   chr5_43538648     HCab    T    C        1      2        2 
   5   chr5_43538648     HPrz    T    C        0      0        2 
   5   chr5_43538648     ZBoe    T    C        0      0        2 
   5   chr5_43538648     ZGre    T    C        0      0        2 
   5   chr5_43538648     ZHar    T    C        0      0        2 
   5   chr5_43538648   Sample    T    C        0      0        2 
   5   chr5_43553156     AAsi    G    A        0      0        2 
   5   chr5_43553156     AKia    G    A        0      0        2 
   5   chr5_43553156     AOna    G    A        0      0        2 
   5   chr5_43553156     ASom    G    A        0      0        2 
   5   chr5_43553156     HCab    G    A        1      2        2 
   5   chr5_43553156     HPrz    G    A        1      2        2 
   5   chr5_43553156     ZBoe    G    A        0      0        2 
   5   chr5_43553156     ZGre    G    A        0      0        2 
   5   chr5_43553156     ZHar    G    A        0      0        2 
   5   chr5_43553156   Sample    G    A        1      2        2 
   5   chr5_43556613     AAsi    G    A        0      0        2 
   5   chr5_43556613     AKia    G    A        0      0        2 
   5   chr5_43556613     AOna    G    A        0      0        2 
   5   chr5_43556613     ASom    G    A        0      0        2 
   5   chr5_43556613     HCab    G    A        0      0        2 
   5   chr5_43556613     HPrz    G    A        0      0        2 
   5   chr5_43556613     ZBoe    G    A        0      0        2 
   5   chr5_43556613     ZGre    G    A        1      2        2 
   5   chr5_43556613     ZHar    G    A        0      0        2 
   5   chr5_43556613   Sample    G    A        0      0        2 
   5   chr5_43561059     AAsi    A    G        0      0        2 
   5   chr5_43561059     AKia    A    G        0      0        2 
   5   chr5_43561059     AOna    A    G        0      0        2 
   5   chr5_43561059     ASom    A    G        0      0        2 
   5   chr5_43561059     HCab    A    G        0      0        2 
   5   chr5_43561059     HPrz    A    G        0      0        2 
   5   chr5_43561059     ZBoe    A    G        0      0        2 
   5   chr5_43561059     ZGre    A    G        0      0        2 
   5   chr5_43561059     ZHar    A    G        1      2        2 
   5   chr5_43561059   Sample    A    G        0      0        2 
   5   chr5_43566355     AAsi    C    A        0      0        2 
   5   chr5_43566355     AKia    C    A        0      0        2 
   5   chr5_43566355     AOna    C    A        0      0        2 
   5   chr5_43566355     ASom    C    A        0      0        2 
   5   chr5_43566355     HCab    C    A        1      2        2 
   5   chr5_43566355     HPrz    C    A        1      2        2 
   5   chr5_43566355     ZBoe    C    A        0      0        2 
   5   chr5_43566355     ZGre    C    A        0      0        2 
   5   chr5_43566355     ZHar    C    A        0      0        2 
   5   chr5_43566355   Sample    C    A        1      2        2 
   5   chr5_43571660     AAsi    A    G        0      0        2 
   5   chr5_43571660     AKia    A    G        0      0        2 
   5   chr5_43571660     AOna    A    G        0      0        2 
   5   chr5_43571660     ASom    A    G        1      2        2 
   5   chr5_43571660     HCab    A    G        0      0        2 
   5   chr5_43571660     HPrz    A    G        0      0        2 
   5   chr5_43571660     ZBoe    A    G        0      0        2 
   5   chr5_43571660     ZGre    A    G        0      0        2 
   5   chr5_43571660     ZHar    A    G        0      0        2 
   5   chr5_43571660   Sample    A    G        0      0        2 
   5   chr5_43582494     AAsi    T    C        0      0        2 
   5   chr5_43582494     AKia    T    C        0      0        2 
   5   chr5_43582494     AOna    T    C      0.5      1        2 
   5   chr5_43582494     ASom    T    C        0      0        2 
   5   chr5_43582494     HCab    T    C        0      0        2 
   5   chr5_43582494     HPrz    T    C        0      0        2 
   5   chr5_43582494     ZBoe    T    C        0      0        2 
   5   chr5_43582494     ZGre    T    C        0      0        2 
   5   chr5_43582494     ZHar    T    C        0      0        2 
   5   chr5_43582494   Sample    T    C        0      0        2 
   5   chr5_43584464     AAsi    C    G        0      0        2 
   5   chr5_43584464     AKia    C    G        0      0        2 
   5   chr5_43584464     AOna    C    G        0      0        2 
   5   chr5_43584464     ASom    C    G        1      2        2 
   5   chr5_43584464     HCab    C    G        0      0        2 
   5   chr5_43584464     HPrz    C    G        0      0        2 
   5   chr5_43584464     ZBoe    C    G        0      0        2 
   5   chr5_43584464     ZGre    C    G        0      0        2 
   5   chr5_43584464     ZHar    C    G        0      0        2 
   5   chr5_43584464   Sample    C    G        0      0        2 
   5   chr5_43591094     AAsi    C    T        0      0        2 
   5   chr5_43591094     AKia    C    T        0      0        2 
   5   chr5_43591094     AOna    C    T        0      0        2 
   5   chr5_43591094     ASom    C    T        0      0        2 
   5   chr5_43591094     HCab    C    T        1      2        2 
   5   chr5_43591094     HPrz    C    T        1      2        2 
   5   chr5_43591094     ZBoe    C    T        0      0        2 
   5   chr5_43591094     ZGre    C    T        0      0        2 
   5   chr5_43591094     ZHar    C    T        0      0        2 
   5   chr5_43591094   Sample    C    T        1      2        2 
   5   chr5_43592386     AAsi    T    C        0      0        2 
   5   chr5_43592386     AKia    T    C        0      0        2 
   5   chr5_43592386     AOna    T    C        0      0        2 
   5   chr5_43592386     ASom    T    C        0      0        2 
   5   chr5_43592386     HCab    T    C        1      2        2 
   5   chr5_43592386     HPrz    T    C        0      0        2 
   5   chr5_43592386     ZBoe    T    C        0      0        2 
   5   chr5_43592386     ZGre    T    C        0      0        2 
   5   chr5_43592386     ZHar    T    C        0      0        2 
   5   chr5_43592386   Sample    T    C        0      0        2 
   5   chr5_43595349     AAsi    G    A        0      0        2 
   5   chr5_43595349     AKia    G    A        0      0        2 
   5   chr5_43595349     AOna    G    A        0      0        2 
   5   chr5_43595349     ASom    G    A        0      0        2 
   5   chr5_43595349     HCab    G    A        0      0        2 
   5   chr5_43595349     HPrz    G    A        0      0        2 
   5   chr5_43595349     ZBoe    G    A        1      2        2 
   5   chr5_43595349     ZGre    G    A        0      0        2 
   5   chr5_43595349     ZHar    G    A        0      0        2 
   5   chr5_43595349   Sample    G    A        0      0        2 
   5   chr5_43603867     AAsi    C    T        0      0        2 
   5   chr5_43603867     AKia    C    T        0      0        2 
   5   chr5_43603867     AOna    C    T      0.5      1        2 
   5   chr5_43603867     ASom    C    T        0      0        2 
   5   chr5_43603867     HCab    C    T        0      0        2 
   5   chr5_43603867     HPrz    C    T        0      0        2 
   5   chr5_43603867     ZBoe    C    T        0      0        2 
   5   chr5_43603867     ZGre    C    T        0      0        2 
   5   chr5_43603867     ZHar    C    T        0      0        2 
   5   chr5_43603867   Sample    C    T        0      0        2 
   5   chr5_43604772     AAsi    G    A        0      0        2 
   5   chr5_43604772     AKia    G    A        0      0        2 
   5   chr5_43604772     AOna    G    A        0      0        2 
   5   chr5_43604772     ASom    G    A        0      0        2 
   5   chr5_43604772     HCab    G    A        0      0        2 
   5   chr5_43604772     HPrz    G    A      0.5      1        2 
   5   chr5_43604772     ZBoe    G    A        0      0        2 
   5   chr5_43604772     ZGre    G    A        0      0        2 
   5   chr5_43604772     ZHar    G    A        0      0        2 
   5   chr5_43604772   Sample    G    A        1      2        2 
   5   chr5_43611336     AAsi    T    C        0      0        2 
   5   chr5_43611336     AKia    T    C        0      0        2 
   5   chr5_43611336     AOna    T    C        0      0        2 
   5   chr5_43611336     ASom    T    C        0      0        2 
   5   chr5_43611336     HCab    T    C        0      0        2 
   5   chr5_43611336     HPrz    T    C        0      0        2 
   5   chr5_43611336     ZBoe    T    C        0      0        2 
   5   chr5_43611336     ZGre    T    C        0      0        2 
   5   chr5_43611336     ZHar    T    C        1      2        2 
   5   chr5_43611336   Sample    T    C        1      2        2 
   5   chr5_43620429     AAsi    A    C      0.5      1        2 
   5   chr5_43620429     AKia    A    C        0      0        2 
   5   chr5_43620429     AOna    A    C        0      0        2 
   5   chr5_43620429     ASom    A    C        0      0        2 
   5   chr5_43620429     HCab    A    C        0      0        2 
   5   chr5_43620429     HPrz    A    C        0      0        2 
   5   chr5_43620429     ZBoe    A    C        0      0        2 
   5   chr5_43620429     ZGre    A    C        0      0        2 
   5   chr5_43620429     ZHar    A    C        0      0        2 
   5   chr5_43620429   Sample    A    C        0      0        2 
   5   chr5_43621161     AAsi    G    A        0      0        2 
   5   chr5_43621161     AKia    G    A        0      0        2 
   5   chr5_43621161     AOna    G    A        0      0        2 
   5   chr5_43621161     ASom    G    A        0      0        2 
   5   chr5_43621161     HCab    G    A        1      2        2 
   5   chr5_43621161     HPrz    G    A        1      2        2 
   5   chr5_43621161     ZBoe    G    A        0      0        2 
   5   chr5_43621161     ZGre    G    A        0      0        2 
   5   chr5_43621161     ZHar    G    A        0      0        2 
   5   chr5_43621161   Sample    G    A        1      2        2 
   5   chr5_43665893     AAsi    G    T        0      0        2 
   5   chr5_43665893     AKia    G    T        0      0        2 
   5   chr5_43665893     AOna    G    T        0      0        2 
   5   chr5_43665893     ASom    G    T        0      0        2 
   5   chr5_43665893     HCab    G    T        0      0        2 
   5   chr5_43665893     HPrz    G    T        0      0        2 
   5   chr5_43665893     ZBoe    G    T        0      0        2 
   5   chr5_43665893     ZGre    G    T        0      0        2 
   5   chr5_43665893     ZHar    G    T        1      2        2 
   5   chr5_43665893   Sample    G    T        0      0        2 
   5   chr5_43682683     AAsi    A    G        0      0        2 
   5   chr5_43682683     AKia    A    G        0      0        2 
   5   chr5_43682683     AOna    A    G        0      0        2 
   5   chr5_43682683     ASom    A    G        0      0        2 
   5   chr5_43682683     HCab    A    G        1      2        2 
   5   chr5_43682683     HPrz    A    G        1      2        2 
   5   chr5_43682683     ZBoe    A    G        0      0        2 
   5   chr5_43682683     ZGre    A    G        0      0        2 
   5   chr5_43682683     ZHar    A    G        0      0        2 
   5   chr5_43682683   Sample    A    G        1      2        2 
   5   chr5_43684761     AAsi    G    A        0      0        2 
   5   chr5_43684761     AKia    G    A        0      0        2 
   5   chr5_43684761     AOna    G    A        0      0        2 
   5   chr5_43684761     ASom    G    A        1      2        2 
   5   chr5_43684761     HCab    G    A        0      0        2 
   5   chr5_43684761     HPrz    G    A        0      0        2 
   5   chr5_43684761     ZBoe    G    A        0      0        2 
   5   chr5_43684761     ZGre    G    A        0      0        2 
   5   chr5_43684761     ZHar    G    A        0      0        2 
   5   chr5_43684761   Sample    G    A        0      0        2 
   5   chr5_43686590     AAsi    G    C        0      0        2 
   5   chr5_43686590     AKia    G    C        0      0        2 
   5   chr5_43686590     AOna    G    C      0.5      1        2 
   5   chr5_43686590     ASom    G    C        0      0        2 
   5   chr5_43686590     HCab    G    C        0      0        2 
   5   chr5_43686590     HPrz    G    C        0      0        2 
   5   chr5_43686590     ZBoe    G    C        0      0        2 
   5   chr5_43686590     ZGre    G    C        0      0        2 
   5   chr5_43686590     ZHar    G    C        0      0        2 
   5   chr5_43686590   Sample    G    C        0      0        2 
   5   chr5_43696718     AAsi    T    C        0      0        2 
   5   chr5_43696718     AKia    T    C        0      0        2 
   5   chr5_43696718     AOna    T    C        0      0        2 
   5   chr5_43696718     ASom    T    C        0      0        2 
   5   chr5_43696718     HCab    T    C        0      0        2 
   5   chr5_43696718     HPrz    T    C        0      0        2 
   5   chr5_43696718     ZBoe    T    C        0      0        2 
   5   chr5_43696718     ZGre    T    C        1      2        2 
   5   chr5_43696718     ZHar    T    C        0      0        2 
   5   chr5_43696718   Sample    T    C        0      0        2 
   5   chr5_43700803     AAsi    A    G        0      0        2 
   5   chr5_43700803     AKia    A    G        0      0        2 
   5   chr5_43700803     AOna    A    G      0.5      1        2 
   5   chr5_43700803     ASom    A    G        0      0        2 
   5   chr5_43700803     HCab    A    G        0      0        2 
   5   chr5_43700803     HPrz    A    G        0      0        2 
   5   chr5_43700803     ZBoe    A    G        0      0        2 
   5   chr5_43700803     ZGre    A    G        0      0        2 
   5   chr5_43700803     ZHar    A    G        0      0        2 
   5   chr5_43700803   Sample    A    G        0      0        2 
   5   chr5_43702071     AAsi    T    G        0      0        2 
   5   chr5_43702071     AKia    T    G        0      0        2 
   5   chr5_43702071     AOna    T    G        0      0        2 
   5   chr5_43702071     ASom    T    G        0      0        2 
   5   chr5_43702071     HCab    T    G        0      0        2 
   5   chr5_43702071     HPrz    T    G        0      0        2 
   5   chr5_43702071     ZBoe    T    G        1      2        2 
   5   chr5_43702071     ZGre    T    G        0      0        2 
   5   chr5_43702071     ZHar    T    G        0      0        2 
   5   chr5_43702071   Sample    T    G        0      0        2 
   5   chr5_43711112     AAsi    T    C        0      0        2 
   5   chr5_43711112     AKia    T    C        0      0        2 
   5   chr5_43711112     AOna    T    C        0      0        2 
   5   chr5_43711112     ASom    T    C        0      0        2 
   5   chr5_43711112     HCab    T    C        0      0        2 
   5   chr5_43711112     HPrz    T    C        0      0        2 
   5   chr5_43711112     ZBoe    T    C        0      0        2 
   5   chr5_43711112     ZGre    T    C        1      2        2 
   5   chr5_43711112     ZHar    T    C        0      0        2 
   5   chr5_43711112   Sample    T    C        0      0        2 
   5   chr5_43717755     AAsi    T    C        0      0        2 
   5   chr5_43717755     AKia    T    C        0      0        2 
   5   chr5_43717755     AOna    T    C        0      0        2 
   5   chr5_43717755     ASom    T    C        0      0        2 
   5   chr5_43717755     HCab    T    C        1      2        2 
   5   chr5_43717755     HPrz    T    C        1      2        2 
   5   chr5_43717755     ZBoe    T    C        0      0        2 
   5   chr5_43717755     ZGre    T    C        0      0        2 
   5   chr5_43717755     ZHar    T    C        0      0        2 
   5   chr5_43717755   Sample    T    C        1      2        2 
   5   chr5_43722693     AAsi    C    G        0      0        2 
   5   chr5_43722693     AKia    C    G        0      0        2 
   5   chr5_43722693     AOna    C    G        0      0        2 
   5   chr5_43722693     ASom    C    G        1      2        2 
   5   chr5_43722693     HCab    C    G        0      0        2 
   5   chr5_43722693     HPrz    C    G        0      0        2 
   5   chr5_43722693     ZBoe    C    G        0      0        2 
   5   chr5_43722693     ZGre    C    G        0      0        2 
   5   chr5_43722693     ZHar    C    G        0      0        2 
   5   chr5_43722693   Sample    C    G        0      0        2 
   5   chr5_43752089     AAsi    G    A        0      0        2 
   5   chr5_43752089     AKia    G    A        0      0        2 
   5   chr5_43752089     AOna    G    A        0      0        2 
   5   chr5_43752089     ASom    G    A        0      0        2 
   5   chr5_43752089     HCab    G    A        1      2        2 
   5   chr5_43752089     HPrz    G    A        1      2        2 
   5   chr5_43752089     ZBoe    G    A        0      0        2 
   5   chr5_43752089     ZGre    G    A        0      0        2 
   5   chr5_43752089     ZHar    G    A        0      0        2 
   5   chr5_43752089   Sample    G    A        1      2        2 
   5   chr5_43756838     AAsi    C    G        1      2        2 
   5   chr5_43756838     AKia    C    G        1      2        2 
   5   chr5_43756838     AOna    C    G        1      2        2 
   5   chr5_43756838     ASom    C    G        1      2        2 
   5   chr5_43756838     HCab    C    G        0      0        2 
   5   chr5_43756838     HPrz    C    G        0      0        2 
   5   chr5_43756838     ZBoe    C    G        0      0        2 
   5   chr5_43756838     ZGre    C    G        0      0        2 
   5   chr5_43756838     ZHar    C    G        0      0        2 
   5   chr5_43756838   Sample    C    G        0      0        2 
   5   chr5_43757128     AAsi    A    G        0      0        2 
   5   chr5_43757128     AKia    A    G        0      0        2 
   5   chr5_43757128     AOna    A    G        0      0        2 
   5   chr5_43757128     ASom    A    G        0      0        2 
   5   chr5_43757128     HCab    A    G        0      0        2 
   5   chr5_43757128     HPrz    A    G        0      0        2 
   5   chr5_43757128     ZBoe    A    G        1      2        2 
   5   chr5_43757128     ZGre    A    G        0      0        2 
   5   chr5_43757128     ZHar    A    G        0      0        2 
   5   chr5_43757128   Sample    A    G        0      0        2 
   5   chr5_43782529     AAsi    T    G        0      0        2 
   5   chr5_43782529     AKia    T    G        0      0        2 
   5   chr5_43782529     AOna    T    G        0      0        2 
   5   chr5_43782529     ASom    T    G        0      0        2 
   5   chr5_43782529     HCab    T    G        0      0        2 
   5   chr5_43782529     HPrz    T    G        0      0        2 
   5   chr5_43782529     ZBoe    T    G        1      2        2 
   5   chr5_43782529     ZGre    T    G        0      0        2 
   5   chr5_43782529     ZHar    T    G        0      0        2 
   5   chr5_43782529   Sample    T    G        0      0        2 
   5   chr5_43784660     AAsi    G    A        0      0        2 
   5   chr5_43784660     AKia    G    A        0      0        2 
   5   chr5_43784660     AOna    G    A        0      0        2 
   5   chr5_43784660     ASom    G    A        0      0        2 
   5   chr5_43784660     HCab    G    A        1      2        2 
   5   chr5_43784660     HPrz    G    A        1      2        2 
   5   chr5_43784660     ZBoe    G    A        0      0        2 
   5   chr5_43784660     ZGre    G    A        0      0        2 
   5   chr5_43784660     ZHar    G    A        0      0        2 
   5   chr5_43784660   Sample    G    A        1      2        2 
   5   chr5_43785801     AAsi    A    G        0      0        2 
   5   chr5_43785801     AKia    A    G        0      0        2 
   5   chr5_43785801     AOna    A    G        0      0        2 
   5   chr5_43785801     ASom    A    G        0      0        2 
   5   chr5_43785801     HCab    A    G        0      0        2 
   5   chr5_43785801     HPrz    A    G        0      0        2 
   5   chr5_43785801     ZBoe    A    G        0      0        2 
   5   chr5_43785801     ZGre    A    G        0      0        2 
   5   chr5_43785801     ZHar    A    G        1      2        2 
   5   chr5_43785801   Sample    A    G        0      0        2 
   5   chr5_43786823     AAsi    C    T        0      0        2 
   5   chr5_43786823     AKia    C    T        0      0        2 
   5   chr5_43786823     AOna    C    T        1      2        2 
   5   chr5_43786823     ASom    C    T        0      0        2 
   5   chr5_43786823     HCab    C    T        0      0        2 
   5   chr5_43786823     HPrz    C    T        0      0        2 
   5   chr5_43786823     ZBoe    C    T        0      0        2 
   5   chr5_43786823     ZGre    C    T        0      0        2 
   5   chr5_43786823     ZHar    C    T        0      0        2 
   5   chr5_43786823   Sample    C    T        0      0        2 
   5   chr5_43795044     AAsi    T    C        0      0        2 
   5   chr5_43795044     AKia    T    C        1      2        2 
   5   chr5_43795044     AOna    T    C      0.5      1        2 
   5   chr5_43795044     ASom    T    C        0      0        2 
   5   chr5_43795044     HCab    T    C        0      0        2 
   5   chr5_43795044     HPrz    T    C        0      0        2 
   5   chr5_43795044     ZBoe    T    C        0      0        2 
   5   chr5_43795044     ZGre    T    C        0      0        2 
   5   chr5_43795044     ZHar    T    C        0      0        2 
   5   chr5_43795044   Sample    T    C        0      0        2 
   5   chr5_43803275     AAsi    A    G        0      0        2 
   5   chr5_43803275     AKia    A    G      0.5      1        2 
   5   chr5_43803275     AOna    A    G        0      0        2 
   5   chr5_43803275     ASom    A    G        0      0        2 
   5   chr5_43803275     HCab    A    G        0      0        2 
   5   chr5_43803275     HPrz    A    G        0      0        2 
   5   chr5_43803275     ZBoe    A    G        0      0        2 
   5   chr5_43803275     ZGre    A    G        0      0        2 
   5   chr5_43803275     ZHar    A    G        0      0        2 
   5   chr5_43803275   Sample    A    G        0      0        2 
   5   chr5_43804034     AAsi    C    T        0      0        2 
   5   chr5_43804034     AKia    C    T        0      0        2 
   5   chr5_43804034     AOna    C    T        0      0        2 
   5   chr5_43804034     ASom    C    T        0      0        2 
   5   chr5_43804034     HCab    C    T        0      0        2 
   5   chr5_43804034     HPrz    C    T        0      0        2 
   5   chr5_43804034     ZBoe    C    T        1      2        2 
   5   chr5_43804034     ZGre    C    T        0      0        2 
   5   chr5_43804034     ZHar    C    T        0      0        2 
   5   chr5_43804034   Sample    C    T        0      0        2 
   5   chr5_43805160     AAsi    A    G        0      0        2 
   5   chr5_43805160     AKia    A    G        0      0        2 
   5   chr5_43805160     AOna    A    G        0      0        2 
   5   chr5_43805160     ASom    A    G        0      0        2 
   5   chr5_43805160     HCab    A    G        1      2        2 
   5   chr5_43805160     HPrz    A    G        1      2        2 
   5   chr5_43805160     ZBoe    A    G        0      0        2 
   5   chr5_43805160     ZGre    A    G        0      0        2 
   5   chr5_43805160     ZHar    A    G        0      0        2 
   5   chr5_43805160   Sample    A    G        1      2        2 
   5   chr5_43806377     AAsi    A    G        0      0        2 
   5   chr5_43806377     AKia    A    G        1      2        2 
   5   chr5_43806377     AOna    A    G        0      0        2 
   5   chr5_43806377     ASom    A    G        0      0        2 
   5   chr5_43806377     HCab    A    G        0      0        2 
   5   chr5_43806377     HPrz    A    G        0      0        2 
   5   chr5_43806377     ZBoe    A    G        0      0        2 
   5   chr5_43806377     ZGre    A    G        0      0        2 
   5   chr5_43806377     ZHar    A    G        0      0        2 
   5   chr5_43806377   Sample    A    G        0      0        2 
   5   chr5_43808764     AAsi    T    A        0      0        2 
   5   chr5_43808764     AKia    T    A        0      0        2 
   5   chr5_43808764     AOna    T    A        0      0        2 
   5   chr5_43808764     ASom    T    A        0      0        2 
   5   chr5_43808764     HCab    T    A        0      0        2 
   5   chr5_43808764     HPrz    T    A        0      0        2 
   5   chr5_43808764     ZBoe    T    A      0.5      1        2 
   5   chr5_43808764     ZGre    T    A        0      0        2 
   5   chr5_43808764     ZHar    T    A        0      0        2 
   5   chr5_43808764   Sample    T    A        0      0        2 
   5   chr5_43815178     AAsi    T    A        0      0        2 
   5   chr5_43815178     AKia    T    A        1      2        2 
   5   chr5_43815178     AOna    T    A        0      0        2 
   5   chr5_43815178     ASom    T    A        0      0        2 
   5   chr5_43815178     HCab    T    A        0      0        2 
   5   chr5_43815178     HPrz    T    A        0      0        2 
   5   chr5_43815178     ZBoe    T    A        0      0        2 
   5   chr5_43815178     ZGre    T    A        0      0        2 
   5   chr5_43815178     ZHar    T    A        0      0        2 
   5   chr5_43815178   Sample    T    A        0      0        2 
   5   chr5_43815442     AAsi    G    A        0      0        2 
   5   chr5_43815442     AKia    G    A        0      0        2 
   5   chr5_43815442     AOna    G    A        0      0        2 
   5   chr5_43815442     ASom    G    A        0      0        2 
   5   chr5_43815442     HCab    G    A        1      2        2 
   5   chr5_43815442     HPrz    G    A        1      2        2 
   5   chr5_43815442     ZBoe    G    A        0      0        2 
   5   chr5_43815442     ZGre    G    A        0      0        2 
   5   chr5_43815442     ZHar    G    A        0      0        2 
   5   chr5_43815442   Sample    G    A        1      2        2 
   5   chr5_43817439     AAsi    T    C        0      0        2 
   5   chr5_43817439     AKia    T    C        0      0        2 
   5   chr5_43817439     AOna    T    C        1      2        2 
   5   chr5_43817439     ASom    T    C        0      0        2 
   5   chr5_43817439     HCab    T    C        0      0        2 
   5   chr5_43817439     HPrz    T    C        0      0        2 
   5   chr5_43817439     ZBoe    T    C        0      0        2 
   5   chr5_43817439     ZGre    T    C        0      0        2 
   5   chr5_43817439     ZHar    T    C        0      0        2 
   5   chr5_43817439   Sample    T    C        0      0        2 
   5   chr5_43818614     AAsi    G    T        0      0        2 
   5   chr5_43818614     AKia    G    T        0      0        2 
   5   chr5_43818614     AOna    G    T        1      2        2 
   5   chr5_43818614     ASom    G    T        0      0        2 
   5   chr5_43818614     HCab    G    T        0      0        2 
   5   chr5_43818614     HPrz    G    T        0      0        2 
   5   chr5_43818614     ZBoe    G    T        0      0        2 
   5   chr5_43818614     ZGre    G    T        0      0        2 
   5   chr5_43818614     ZHar    G    T        0      0        2 
   5   chr5_43818614   Sample    G    T        0      0        2 
   5   chr5_43819152     AAsi    G    T        0      0        2 
   5   chr5_43819152     AKia    G    T        1      2        2 
   5   chr5_43819152     AOna    G    T        1      2        2 
   5   chr5_43819152     ASom    G    T        0      0        2 
   5   chr5_43819152     HCab    G    T        0      0        2 
   5   chr5_43819152     HPrz    G    T        0      0        2 
   5   chr5_43819152     ZBoe    G    T        0      0        2 
   5   chr5_43819152     ZGre    G    T        0      0        2 
   5   chr5_43819152     ZHar    G    T        0      0        2 
   5   chr5_43819152   Sample    G    T        0      0        2 
   5   chr5_43819559     AAsi    G    C        0      0        2 
   5   chr5_43819559     AKia    G    C        0      0        2 
   5   chr5_43819559     AOna    G    C        0      0        2 
   5   chr5_43819559     ASom    G    C        0      0        2 
   5   chr5_43819559     HCab    G    C        1      2        2 
   5   chr5_43819559     HPrz    G    C        1      2        2 
   5   chr5_43819559     ZBoe    G    C        0      0        2 
   5   chr5_43819559     ZGre    G    C        0      0        2 
   5   chr5_43819559     ZHar    G    C        0      0        2 
   5   chr5_43819559   Sample    G    C        1      2        2 
   5   chr5_43819715     AAsi    A    G        0      0        2 
   5   chr5_43819715     AKia    A    G      0.5      1        2 
   5   chr5_43819715     AOna    A    G        0      0        2 
   5   chr5_43819715     ASom    A    G        0      0        2 
   5   chr5_43819715     HCab    A    G        1      2        2 
   5   chr5_43819715     HPrz    A    G        1      2        2 
   5   chr5_43819715     ZBoe    A    G        0      0        2 
   5   chr5_43819715     ZGre    A    G        0      0        2 
   5   chr5_43819715     ZHar    A    G        0      0        2 
   5   chr5_43819715   Sample    A    G        1      2        2 
   5   chr5_43820427     AAsi    T    C        0      0        2 
   5   chr5_43820427     AKia    T    C        0      0        2 
   5   chr5_43820427     AOna    T    C        0      0        2 
   5   chr5_43820427     ASom    T    C        0      0        2 
   5   chr5_43820427     HCab    T    C        1      2        2 
   5   chr5_43820427     HPrz    T    C        1      2        2 
   5   chr5_43820427     ZBoe    T    C        0      0        2 
   5   chr5_43820427     ZGre    T    C        0      0        2 
   5   chr5_43820427     ZHar    T    C        0      0        2 
   5   chr5_43820427   Sample    T    C        1      2        2 
   5   chr5_43823000     AAsi    G    C        0      0        2 
   5   chr5_43823000     AKia    G    C        0      0        2 
   5   chr5_43823000     AOna    G    C        0      0        2 
   5   chr5_43823000     ASom    G    C        0      0        2 
   5   chr5_43823000     HCab    G    C        1      2        2 
   5   chr5_43823000     HPrz    G    C        1      2        2 
   5   chr5_43823000     ZBoe    G    C        0      0        2 
   5   chr5_43823000     ZGre    G    C        0      0        2 
   5   chr5_43823000     ZHar    G    C        0      0        2 
   5   chr5_43823000   Sample    G    C        1      2        2 
   5   chr5_43823147     AAsi    C    T        0      0        2 
   5   chr5_43823147     AKia    C    T        0      0        2 
   5   chr5_43823147     AOna    C    T        0      0        2 
   5   chr5_43823147     ASom    C    T        0      0        2 
   5   chr5_43823147     HCab    C    T        1      2        2 
   5   chr5_43823147     HPrz    C    T        1      2        2 
   5   chr5_43823147     ZBoe    C    T        0      0        2 
   5   chr5_43823147     ZGre    C    T        0      0        2 
   5   chr5_43823147     ZHar    C    T        0      0        2 
   5   chr5_43823147   Sample    C    T        1      2        2 
   5   chr5_43823271     AAsi    G    A        0      0        2 
   5   chr5_43823271     AKia    G    A        0      0        2 
   5   chr5_43823271     AOna    G    A        0      0        2 
   5   chr5_43823271     ASom    G    A        0      0        2 
   5   chr5_43823271     HCab    G    A        1      2        2 
   5   chr5_43823271     HPrz    G    A        1      2        2 
   5   chr5_43823271     ZBoe    G    A        0      0        2 
   5   chr5_43823271     ZGre    G    A        0      0        2 
   5   chr5_43823271     ZHar    G    A        0      0        2 
   5   chr5_43823271   Sample    G    A        1      2        2 
   5   chr5_43825371     AAsi    T    G        0      0        2 
   5   chr5_43825371     AKia    T    G        0      0        2 
   5   chr5_43825371     AOna    T    G        1      2        2 
   5   chr5_43825371     ASom    T    G        0      0        2 
   5   chr5_43825371     HCab    T    G        0      0        2 
   5   chr5_43825371     HPrz    T    G        0      0        2 
   5   chr5_43825371     ZBoe    T    G        0      0        2 
   5   chr5_43825371     ZGre    T    G        0      0        2 
   5   chr5_43825371     ZHar    T    G        0      0        2 
   5   chr5_43825371   Sample    T    G        0      0        2 
   5   chr5_43844975     AAsi    C    T        0      0        2 
   5   chr5_43844975     AKia    C    T        0      0        2 
   5   chr5_43844975     AOna    C    T        0      0        2 
   5   chr5_43844975     ASom    C    T        0      0        2 
   5   chr5_43844975     HCab    C    T        0      0        2 
   5   chr5_43844975     HPrz    C    T        0      0        2 
   5   chr5_43844975     ZBoe    C    T        0      0        2 
   5   chr5_43844975     ZGre    C    T        1      2        2 
   5   chr5_43844975     ZHar    C    T        0      0        2 
   5   chr5_43844975   Sample    C    T        0      0        2 
   5   chr5_43857957     AAsi    T    C      0.5      1        2 
   5   chr5_43857957     AKia    T    C        0      0        2 
   5   chr5_43857957     AOna    T    C        0      0        2 
   5   chr5_43857957     ASom    T    C        0      0        2 
   5   chr5_43857957     HCab    T    C        0      0        2 
   5   chr5_43857957     HPrz    T    C        0      0        2 
   5   chr5_43857957     ZBoe    T    C        0      0        2 
   5   chr5_43857957     ZGre    T    C        0      0        2 
   5   chr5_43857957     ZHar    T    C        0      0        2 
   5   chr5_43857957   Sample    T    C        0      0        2 
   5   chr5_43860368     AAsi    G    C        0      0        2 
   5   chr5_43860368     AKia    G    C        0      0        2 
   5   chr5_43860368     AOna    G    C        0      0        2 
   5   chr5_43860368     ASom    G    C        0      0        2 
   5   chr5_43860368     HCab    G    C        1      2        2 
   5   chr5_43860368     HPrz    G    C        1      2        2 
   5   chr5_43860368     ZBoe    G    C        0      0        2 
   5   chr5_43860368     ZGre    G    C        0      0        2 
   5   chr5_43860368     ZHar    G    C        0      0        2 
   5   chr5_43860368   Sample    G    C        1      2        2 
   5   chr5_43861079     AAsi    A    C        0      0        2 
   5   chr5_43861079     AKia    A    C        1      2        2 
   5   chr5_43861079     AOna    A    C        1      2        2 
   5   chr5_43861079     ASom    A    C        0      0        2 
   5   chr5_43861079     HCab    A    C        0      0        2 
   5   chr5_43861079     HPrz    A    C        0      0        2 
   5   chr5_43861079     ZBoe    A    C        0      0        2 
   5   chr5_43861079     ZGre    A    C        0      0        2 
   5   chr5_43861079     ZHar    A    C        0      0        2 
   5   chr5_43861079   Sample    A    C        0      0        2 
   5   chr5_43863516     AAsi    T    C        0      0        2 
   5   chr5_43863516     AKia    T    C        0      0        2 
   5   chr5_43863516     AOna    T    C        0      0        2 
   5   chr5_43863516     ASom    T    C        0      0        2 
   5   chr5_43863516     HCab    T    C        1      2        2 
   5   chr5_43863516     HPrz    T    C        1      2        2 
   5   chr5_43863516     ZBoe    T    C        0      0        2 
   5   chr5_43863516     ZGre    T    C        0      0        2 
   5   chr5_43863516     ZHar    T    C        0      0        2 
   5   chr5_43863516   Sample    T    C        1      2        2 
   5   chr5_43870699     AAsi    T    C        0      0        2 
   5   chr5_43870699     AKia    T    C        0      0        2 
   5   chr5_43870699     AOna    T    C        0      0        2 
   5   chr5_43870699     ASom    T    C        0      0        2 
   5   chr5_43870699     HCab    T    C        0      0        2 
   5   chr5_43870699     HPrz    T    C        0      0        2 
   5   chr5_43870699     ZBoe    T    C        0      0        2 
   5   chr5_43870699     ZGre    T    C        1      2        2 
   5   chr5_43870699     ZHar    T    C        0      0        2 
   5   chr5_43870699   Sample    T    C        0      0        2 
   5   chr5_43874413     AAsi    G    A        0      0        2 
   5   chr5_43874413     AKia    G    A        1      2        2 
   5   chr5_43874413     AOna    G    A        1      2        2 
   5   chr5_43874413     ASom    G    A        0      0        2 
   5   chr5_43874413     HCab    G    A        0      0        2 
   5   chr5_43874413     HPrz    G    A        0      0        2 
   5   chr5_43874413     ZBoe    G    A        0      0        2 
   5   chr5_43874413     ZGre    G    A        0      0        2 
   5   chr5_43874413     ZHar    G    A        0      0        2 
   5   chr5_43874413   Sample    G    A        0      0        2 
   5   chr5_43887222     AAsi    A    G        0      0        2 
   5   chr5_43887222     AKia    A    G        0      0        2 
   5   chr5_43887222     AOna    A    G        0      0        2 
   5   chr5_43887222     ASom    A    G        0      0        2 
   5   chr5_43887222     HCab    A    G        0      0        2 
   5   chr5_43887222     HPrz    A    G        0      0        2 
   5   chr5_43887222     ZBoe    A    G        0      0        2 
   5   chr5_43887222     ZGre    A    G        0      0        2 
   5   chr5_43887222     ZHar    A    G        1      2        2 
   5   chr5_43887222   Sample    A    G        0      0        2 
   5   chr5_43888374     AAsi    A    G        0      0        2 
   5   chr5_43888374     AKia    A    G        0      0        2 
   5   chr5_43888374     AOna    A    G        0      0        2 
   5   chr5_43888374     ASom    A    G        0      0        2 
   5   chr5_43888374     HCab    A    G        1      2        2 
   5   chr5_43888374     HPrz    A    G        1      2        2 
   5   chr5_43888374     ZBoe    A    G        0      0        2 
   5   chr5_43888374     ZGre    A    G        0      0        2 
   5   chr5_43888374     ZHar    A    G        0      0        2 
   5   chr5_43888374   Sample    A    G        1      2        2 
   5   chr5_43892553     AAsi    A    G      0.5      1        2 
   5   chr5_43892553     AKia    A    G        0      0        2 
   5   chr5_43892553     AOna    A    G        0      0        2 
   5   chr5_43892553     ASom    A    G        0      0        2 
   5   chr5_43892553     HCab    A    G        0      0        2 
   5   chr5_43892553     HPrz    A    G        0      0        2 
   5   chr5_43892553     ZBoe    A    G        0      0        2 
   5   chr5_43892553     ZGre    A    G        0      0        2 
   5   chr5_43892553     ZHar    A    G        0      0        2 
   5   chr5_43892553   Sample    A    G        0      0        2 
   5   chr5_43896756     AAsi    T    C        0      0        2 
   5   chr5_43896756     AKia    T    C        0      0        2 
   5   chr5_43896756     AOna    T    C        0      0        2 
   5   chr5_43896756     ASom    T    C        0      0        2 
   5   chr5_43896756     HCab    T    C        1      2        2 
   5   chr5_43896756     HPrz    T    C        1      2        2 
   5   chr5_43896756     ZBoe    T    C        0      0        2 
   5   chr5_43896756     ZGre    T    C        0      0        2 
   5   chr5_43896756     ZHar    T    C        0      0        2 
   5   chr5_43896756   Sample    T    C        1      2        2 
   5   chr5_43909834     AAsi    T    A        0      0        2 
   5   chr5_43909834     AKia    T    A        0      0        2 
   5   chr5_43909834     AOna    T    A        0      0        2 
   5   chr5_43909834     ASom    T    A        0      0        2 
   5   chr5_43909834     HCab    T    A        1      2        2 
   5   chr5_43909834     HPrz    T    A        1      2        2 
   5   chr5_43909834     ZBoe    T    A        0      0        2 
   5   chr5_43909834     ZGre    T    A        0      0        2 
   5   chr5_43909834     ZHar    T    A        0      0        2 
   5   chr5_43909834   Sample    T    A        1      2        2 
   5   chr5_43915555     AAsi    C    G        0      0        2 
   5   chr5_43915555     AKia    C    G        0      0        2 
   5   chr5_43915555     AOna    C    G        0      0        2 
   5   chr5_43915555     ASom    C    G      0.5      1        2 
   5   chr5_43915555     HCab    C    G        0      0        2 
   5   chr5_43915555     HPrz    C    G        0      0        2 
   5   chr5_43915555     ZBoe    C    G        0      0        2 
   5   chr5_43915555     ZGre    C    G        0      0        2 
   5   chr5_43915555     ZHar    C    G        0      0        2 
   5   chr5_43915555   Sample    C    G        0      0        2 
   5   chr5_43926286     AAsi    G    A        0      0        2 
   5   chr5_43926286     AKia    G    A        0      0        2 
   5   chr5_43926286     AOna    G    A        0      0        2 
   5   chr5_43926286     ASom    G    A        0      0        2 
   5   chr5_43926286     HCab    G    A        0      0        2 
   5   chr5_43926286     HPrz    G    A        0      0        2 
   5   chr5_43926286     ZBoe    G    A        1      2        2 
   5   chr5_43926286     ZGre    G    A        0      0        2 
   5   chr5_43926286     ZHar    G    A        0      0        2 
   5   chr5_43926286   Sample    G    A        0      0        2 
   5   chr5_43932827     AAsi    T    G        0      0        2 
   5   chr5_43932827     AKia    T    G        0      0        2 
   5   chr5_43932827     AOna    T    G        0      0        2 
   5   chr5_43932827     ASom    T    G        0      0        2 
   5   chr5_43932827     HCab    T    G        1      2        2 
   5   chr5_43932827     HPrz    T    G        1      2        2 
   5   chr5_43932827     ZBoe    T    G        0      0        2 
   5   chr5_43932827     ZGre    T    G        0      0        2 
   5   chr5_43932827     ZHar    T    G        0      0        2 
   5   chr5_43932827   Sample    T    G        1      2        2 
   5   chr5_43944267     AAsi    C    T        0      0        2 
   5   chr5_43944267     AKia    C    T        0      0        2 
   5   chr5_43944267     AOna    C    T      0.5      1        2 
   5   chr5_43944267     ASom    C    T        0      0        2 
   5   chr5_43944267     HCab    C    T        0      0        2 
   5   chr5_43944267     HPrz    C    T        0      0        2 
   5   chr5_43944267     ZBoe    C    T        0      0        2 
   5   chr5_43944267     ZGre    C    T        0      0        2 
   5   chr5_43944267     ZHar    C    T        0      0        2 
   5   chr5_43944267   Sample    C    T        0      0        2 
   5   chr5_43951763     AAsi    A    G        0      0        2 
   5   chr5_43951763     AKia    A    G        0      0        2 
   5   chr5_43951763     AOna    A    G        0      0        2 
   5   chr5_43951763     ASom    A    G        0      0        2 
   5   chr5_43951763     HCab    A    G        0      0        2 
   5   chr5_43951763     HPrz    A    G        0      0        2 
   5   chr5_43951763     ZBoe    A    G        0      0        2 
   5   chr5_43951763     ZGre    A    G        0      0        2 
   5   chr5_43951763     ZHar    A    G      0.5      1        2 
   5   chr5_43951763   Sample    A    G        0      0        2 
   5   chr5_43958083     AAsi    G    A        0      0        2 
   5   chr5_43958083     AKia    G    A        0      0        2 
   5   chr5_43958083     AOna    G    A        0      0        2 
   5   chr5_43958083     ASom    G    A        0      0        2 
   5   chr5_43958083     HCab    G    A        1      2        2 
   5   chr5_43958083     HPrz    G    A        0      0        2 
   5   chr5_43958083     ZBoe    G    A        0      0        2 
   5   chr5_43958083     ZGre    G    A        0      0        2 
   5   chr5_43958083     ZHar    G    A        0      0        2 
   5   chr5_43958083   Sample    G    A        0      0        2 
   5   chr5_43960928     AAsi    T    C        0      0        2 
   5   chr5_43960928     AKia    T    C        0      0        2 
   5   chr5_43960928     AOna    T    C        0      0        2 
   5   chr5_43960928     ASom    T    C        0      0        2 
   5   chr5_43960928     HCab    T    C        1      2        2 
   5   chr5_43960928     HPrz    T    C        1      2        2 
   5   chr5_43960928     ZBoe    T    C        0      0        2 
   5   chr5_43960928     ZGre    T    C        0      0        2 
   5   chr5_43960928     ZHar    T    C        0      0        2 
   5   chr5_43960928   Sample    T    C        1      2        2 
   5   chr5_43961709     AAsi    T    C        1      2        2 
   5   chr5_43961709     AKia    T    C        0      0        2 
   5   chr5_43961709     AOna    T    C        0      0        2 
   5   chr5_43961709     ASom    T    C        1      2        2 
   5   chr5_43961709     HCab    T    C        0      0        2 
   5   chr5_43961709     HPrz    T    C        0      0        2 
   5   chr5_43961709     ZBoe    T    C        0      0        2 
   5   chr5_43961709     ZGre    T    C        0      0        2 
   5   chr5_43961709     ZHar    T    C        0      0        2 
   5   chr5_43961709   Sample    T    C        0      0        2 
   5   chr5_43961968     AAsi    G    A        0      0        2 
   5   chr5_43961968     AKia    G    A        0      0        2 
   5   chr5_43961968     AOna    G    A        0      0        2 
   5   chr5_43961968     ASom    G    A        0      0        2 
   5   chr5_43961968     HCab    G    A        1      2        2 
   5   chr5_43961968     HPrz    G    A        1      2        2 
   5   chr5_43961968     ZBoe    G    A        0      0        2 
   5   chr5_43961968     ZGre    G    A        0      0        2 
   5   chr5_43961968     ZHar    G    A        0      0        2 
   5   chr5_43961968   Sample    G    A        1      2        2 
   5   chr5_43967139     AAsi    T    C        0      0        2 
   5   chr5_43967139     AKia    T    C        0      0        2 
   5   chr5_43967139     AOna    T    C        0      0        2 
   5   chr5_43967139     ASom    T    C        0      0        2 
   5   chr5_43967139     HCab    T    C        1      2        2 
   5   chr5_43967139     HPrz    T    C        1      2        2 
   5   chr5_43967139     ZBoe    T    C        0      0        2 
   5   chr5_43967139     ZGre    T    C        0      0        2 
   5   chr5_43967139     ZHar    T    C        0      0        2 
   5   chr5_43967139   Sample    T    C        1      2        2 
   5   chr5_43967488     AAsi    C    G        0      0        2 
   5   chr5_43967488     AKia    C    G        0      0        2 
   5   chr5_43967488     AOna    C    G        0      0        2 
   5   chr5_43967488     ASom    C    G        0      0        2 
   5   chr5_43967488     HCab    C    G        1      2        2 
   5   chr5_43967488     HPrz    C    G        1      2        2 
   5   chr5_43967488     ZBoe    C    G        0      0        2 
   5   chr5_43967488     ZGre    C    G        0      0        2 
   5   chr5_43967488     ZHar    C    G        0      0        2 
   5   chr5_43967488   Sample    C    G        1      2        2 
   5   chr5_43967657     AAsi    T    G        0      0        2 
   5   chr5_43967657     AKia    T    G        0      0        2 
   5   chr5_43967657     AOna    T    G        0      0        2 
   5   chr5_43967657     ASom    T    G        0      0        2 
   5   chr5_43967657     HCab    T    G        0      0        2 
   5   chr5_43967657     HPrz    T    G        0      0        2 
   5   chr5_43967657     ZBoe    T    G        0      0        2 
   5   chr5_43967657     ZGre    T    G        1      2        2 
   5   chr5_43967657     ZHar    T    G        0      0        2 
   5   chr5_43967657   Sample    T    G        0      0        2 
   5   chr5_43970118     AAsi    G    A        0      0        2 
   5   chr5_43970118     AKia    G    A        0      0        2 
   5   chr5_43970118     AOna    G    A        0      0        2 
   5   chr5_43970118     ASom    G    A        0      0        2 
   5   chr5_43970118     HCab    G    A        0      0        2 
   5   chr5_43970118     HPrz    G    A        0      0        2 
   5   chr5_43970118     ZBoe    G    A        0      0        2 
   5   chr5_43970118     ZGre    G    A        1      2        2 
   5   chr5_43970118     ZHar    G    A        0      0        2 
   5   chr5_43970118   Sample    G    A        0      0        2 
   5   chr5_43974694     AAsi    C    T        0      0        2 
   5   chr5_43974694     AKia    C    T        0      0        2 
   5   chr5_43974694     AOna    C    T        0      0        2 
   5   chr5_43974694     ASom    C    T      0.5      1        2 
   5   chr5_43974694     HCab    C    T        0      0        2 
   5   chr5_43974694     HPrz    C    T        0      0        2 
   5   chr5_43974694     ZBoe    C    T        0      0        2 
   5   chr5_43974694     ZGre    C    T        0      0        2 
   5   chr5_43974694     ZHar    C    T        0      0        2 
   5   chr5_43974694   Sample    C    T        0      0        2 
   5   chr5_43982763     AAsi    A    C        0      0        2 
   5   chr5_43982763     AKia    A    C        0      0        2 
   5   chr5_43982763     AOna    A    C        0      0        2 
   5   chr5_43982763     ASom    A    C        0      0        2 
   5   chr5_43982763     HCab    A    C        0      0        2 
   5   chr5_43982763     HPrz    A    C        0      0        2 
   5   chr5_43982763     ZBoe    A    C        0      0        2 
   5   chr5_43982763     ZGre    A    C        0      0        2 
   5   chr5_43982763     ZHar    A    C        1      2        2 
   5   chr5_43982763   Sample    A    C        0      0        2 
   5   chr5_43988245     AAsi    A    G        0      0        2 
   5   chr5_43988245     AKia    A    G        0      0        2 
   5   chr5_43988245     AOna    A    G        1      2        2 
   5   chr5_43988245     ASom    A    G        0      0        2 
   5   chr5_43988245     HCab    A    G        0      0        2 
   5   chr5_43988245     HPrz    A    G        0      0        2 
   5   chr5_43988245     ZBoe    A    G        0      0        2 
   5   chr5_43988245     ZGre    A    G        0      0        2 
   5   chr5_43988245     ZHar    A    G        0      0        2 
   5   chr5_43988245   Sample    A    G        0      0        2 
   5   chr5_43990120     AAsi    C    T        0      0        2 
   5   chr5_43990120     AKia    C    T        0      0        2 
   5   chr5_43990120     AOna    C    T        0      0        2 
   5   chr5_43990120     ASom    C    T        0      0        2 
   5   chr5_43990120     HCab    C    T        0      0        2 
   5   chr5_43990120     HPrz    C    T      0.5      1        2 
   5   chr5_43990120     ZBoe    C    T        0      0        2 
   5   chr5_43990120     ZGre    C    T        0      0        2 
   5   chr5_43990120     ZHar    C    T        0      0        2 
   5   chr5_43990120   Sample    C    T        0      0        2 
   5   chr5_43991022     AAsi    T    C        0      0        2 
   5   chr5_43991022     AKia    T    C        0      0        2 
   5   chr5_43991022     AOna    T    C        0      0        2 
   5   chr5_43991022     ASom    T    C        0      0        2 
   5   chr5_43991022     HCab    T    C        1      2        2 
   5   chr5_43991022     HPrz    T    C        1      2        2 
   5   chr5_43991022     ZBoe    T    C        0      0        2 
   5   chr5_43991022     ZGre    T    C        0      0        2 
   5   chr5_43991022     ZHar    T    C        0      0        2 
   5   chr5_43991022   Sample    T    C        1      2        2 
   5   chr5_43991286     AAsi    C    T        0      0        2 
   5   chr5_43991286     AKia    C    T        1      2        2 
   5   chr5_43991286     AOna    C    T        0      0        2 
   5   chr5_43991286     ASom    C    T        0      0        2 
   5   chr5_43991286     HCab    C    T        0      0        2 
   5   chr5_43991286     HPrz    C    T        0      0        2 
   5   chr5_43991286     ZBoe    C    T        0      0        2 
   5   chr5_43991286     ZGre    C    T        0      0        2 
   5   chr5_43991286     ZHar    C    T        0      0        2 
   5   chr5_43991286   Sample    C    T        0      0        2 
   5   chr5_43992990     AAsi    G    A        0      0        2 
   5   chr5_43992990     AKia    G    A        0      0        2 
   5   chr5_43992990     AOna    G    A        0      0        2 
   5   chr5_43992990     ASom    G    A        0      0        2 
   5   chr5_43992990     HCab    G    A        1      2        2 
   5   chr5_43992990     HPrz    G    A        1      2        2 
   5   chr5_43992990     ZBoe    G    A        0      0        2 
   5   chr5_43992990     ZGre    G    A        0      0        2 
   5   chr5_43992990     ZHar    G    A        0      0        2 
   5   chr5_43992990   Sample    G    A        1      2        2 
   5   chr5_44005273     AAsi    A    G        0      0        2 
   5   chr5_44005273     AKia    A    G        0      0        2 
   5   chr5_44005273     AOna    A    G        0      0        2 
   5   chr5_44005273     ASom    A    G        0      0        2 
   5   chr5_44005273     HCab    A    G        0      0        2 
   5   chr5_44005273     HPrz    A    G        0      0        2 
   5   chr5_44005273     ZBoe    A    G        0      0        2 
   5   chr5_44005273     ZGre    A    G        0      0        2 
   5   chr5_44005273     ZHar    A    G        1      2        2 
   5   chr5_44005273   Sample    A    G        0      0        2 
   5   chr5_44007786     AAsi    C    A        0      0        2 
   5   chr5_44007786     AKia    C    A        0      0        2 
   5   chr5_44007786     AOna    C    A        0      0        2 
   5   chr5_44007786     ASom    C    A        0      0        2 
   5   chr5_44007786     HCab    C    A        1      2        2 
   5   chr5_44007786     HPrz    C    A        1      2        2 
   5   chr5_44007786     ZBoe    C    A        0      0        2 
   5   chr5_44007786     ZGre    C    A        0      0        2 
   5   chr5_44007786     ZHar    C    A        0      0        2 
   5   chr5_44007786   Sample    C    A        1      2        2 
   5   chr5_44015612     AAsi    G    C        0      0        2 
   5   chr5_44015612     AKia    G    C        0      0        2 
   5   chr5_44015612     AOna    G    C        0      0        2 
   5   chr5_44015612     ASom    G    C        0      0        2 
   5   chr5_44015612     HCab    G    C        1      2        2 
   5   chr5_44015612     HPrz    G    C        1      2        2 
   5   chr5_44015612     ZBoe    G    C        0      0        2 
   5   chr5_44015612     ZGre    G    C        0      0        2 
   5   chr5_44015612     ZHar    G    C        0      0        2 
   5   chr5_44015612   Sample    G    C        1      2        2 
   5   chr5_44022330     AAsi    T    A        0      0        2 
   5   chr5_44022330     AKia    T    A        0      0        2 
   5   chr5_44022330     AOna    T    A        0      0        2 
   5   chr5_44022330     ASom    T    A        0      0        2 
   5   chr5_44022330     HCab    T    A        0      0        2 
   5   chr5_44022330     HPrz    T    A        0      0        2 
   5   chr5_44022330     ZBoe    T    A        0      0        2 
   5   chr5_44022330     ZGre    T    A        0      0        2 
   5   chr5_44022330     ZHar    T    A        1      2        2 
   5   chr5_44022330   Sample    T    A        0      0        2 
   5   chr5_44035997     AAsi    A    G        0      0        2 
   5   chr5_44035997     AKia    A    G        0      0        2 
   5   chr5_44035997     AOna    A    G        0      0        2 
   5   chr5_44035997     ASom    A    G        0      0        2 
   5   chr5_44035997     HCab    A    G        0      0        2 
   5   chr5_44035997     HPrz    A    G      0.5      1        2 
   5   chr5_44035997     ZBoe    A    G        0      0        2 
   5   chr5_44035997     ZGre    A    G        0      0        2 
   5   chr5_44035997     ZHar    A    G        0      0        2 
   5   chr5_44035997   Sample    A    G        0      0        2 
   5   chr5_44048117     AAsi    A    G        0      0        2 
   5   chr5_44048117     AKia    A    G        0      0        2 
   5   chr5_44048117     AOna    A    G        0      0        2 
   5   chr5_44048117     ASom    A    G        0      0        2 
   5   chr5_44048117     HCab    A    G        0      0        2 
   5   chr5_44048117     HPrz    A    G        0      0        2 
   5   chr5_44048117     ZBoe    A    G        0      0        2 
   5   chr5_44048117     ZGre    A    G        1      2        2 
   5   chr5_44048117     ZHar    A    G        0      0        2 
   5   chr5_44048117   Sample    A    G        0      0        2 
   5   chr5_44051398     AAsi    T    C        0      0        2 
   5   chr5_44051398     AKia    T    C        0      0        2 
   5   chr5_44051398     AOna    T    C      0.5      1        2 
   5   chr5_44051398     ASom    T    C        0      0        2 
   5   chr5_44051398     HCab    T    C        0      0        2 
   5   chr5_44051398     HPrz    T    C        0      0        2 
   5   chr5_44051398     ZBoe    T    C        0      0        2 
   5   chr5_44051398     ZGre    T    C        0      0        2 
   5   chr5_44051398     ZHar    T    C        0      0        2 
   5   chr5_44051398   Sample    T    C        0      0        2 
   5   chr5_44059768     AAsi    T    C        1      2        2 
   5   chr5_44059768     AKia    T    C        1      2        2 
   5   chr5_44059768     AOna    T    C      0.5      1        2 
   5   chr5_44059768     ASom    T    C        0      0        2 
   5   chr5_44059768     HCab    T    C        0      0        2 
   5   chr5_44059768     HPrz    T    C        0      0        2 
   5   chr5_44059768     ZBoe    T    C        1      2        2 
   5   chr5_44059768     ZGre    T    C        0      0        2 
   5   chr5_44059768     ZHar    T    C        1      2        2 
   5   chr5_44059768   Sample    T    C        0      0        2 
   5   chr5_44062411     AAsi    G    A        0      0        2 
   5   chr5_44062411     AKia    G    A        0      0        2 
   5   chr5_44062411     AOna    G    A        0      0        2 
   5   chr5_44062411     ASom    G    A        0      0        2 
   5   chr5_44062411     HCab    G    A        0      0        2 
   5   chr5_44062411     HPrz    G    A        0      0        2 
   5   chr5_44062411     ZBoe    G    A        0      0        2 
   5   chr5_44062411     ZGre    G    A        0      0        2 
   5   chr5_44062411     ZHar    G    A        1      2        2 
   5   chr5_44062411   Sample    G    A        0      0        2 
   5   chr5_44064392     AAsi    G    A        0      0        2 
   5   chr5_44064392     AKia    G    A        0      0        2 
   5   chr5_44064392     AOna    G    A        0      0        2 
   5   chr5_44064392     ASom    G    A        0      0        2 
   5   chr5_44064392     HCab    G    A        1      2        2 
   5   chr5_44064392     HPrz    G    A        1      2        2 
   5   chr5_44064392     ZBoe    G    A        0      0        2 
   5   chr5_44064392     ZGre    G    A        0      0        2 
   5   chr5_44064392     ZHar    G    A        0      0        2 
   5   chr5_44064392   Sample    G    A        1      2        2 
   5   chr5_44065765     AAsi    T    C        0      0        2 
   5   chr5_44065765     AKia    T    C        0      0        2 
   5   chr5_44065765     AOna    T    C      0.5      1        2 
   5   chr5_44065765     ASom    T    C        0      0        2 
   5   chr5_44065765     HCab    T    C        0      0        2 
   5   chr5_44065765     HPrz    T    C        0      0        2 
   5   chr5_44065765     ZBoe    T    C        0      0        2 
   5   chr5_44065765     ZGre    T    C        0      0        2 
   5   chr5_44065765     ZHar    T    C        0      0        2 
   5   chr5_44065765   Sample    T    C        0      0        2 
   5   chr5_44071245     AAsi    A    G        1      2        2 
   5   chr5_44071245     AKia    A    G        1      2        2 
   5   chr5_44071245     AOna    A    G        0      0        2 
   5   chr5_44071245     ASom    A    G        1      2        2 
   5   chr5_44071245     HCab    A    G        0      0        2 
   5   chr5_44071245     HPrz    A    G        0      0        2 
   5   chr5_44071245     ZBoe    A    G        0      0        2 
   5   chr5_44071245     ZGre    A    G        0      0        2 
   5   chr5_44071245     ZHar    A    G        0      0        2 
   5   chr5_44071245   Sample    A    G        0      0        2 
   5   chr5_44073596     AAsi    C    T        0      0        2 
   5   chr5_44073596     AKia    C    T        0      0        2 
   5   chr5_44073596     AOna    C    T        0      0        2 
   5   chr5_44073596     ASom    C    T        0      0        2 
   5   chr5_44073596     HCab    C    T        0      0        2 
   5   chr5_44073596     HPrz    C    T        0      0        2 
   5   chr5_44073596     ZBoe    C    T        0      0        2 
   5   chr5_44073596     ZGre    C    T        1      2        2 
   5   chr5_44073596     ZHar    C    T        0      0        2 
   5   chr5_44073596   Sample    C    T        0      0        2 
   5   chr5_44075044     AAsi    C    A        1      2        2 
   5   chr5_44075044     AKia    C    A        1      2        2 
   5   chr5_44075044     AOna    C    A        0      0        2 
   5   chr5_44075044     ASom    C    A        1      2        2 
   5   chr5_44075044     HCab    C    A        0      0        2 
   5   chr5_44075044     HPrz    C    A        0      0        2 
   5   chr5_44075044     ZBoe    C    A        0      0        2 
   5   chr5_44075044     ZGre    C    A        0      0        2 
   5   chr5_44075044     ZHar    C    A        0      0        2 
   5   chr5_44075044   Sample    C    A        0      0        2 
   5   chr5_44076880     AAsi    C    A        0      0        2 
   5   chr5_44076880     AKia    C    A        0      0        2 
   5   chr5_44076880     AOna    C    A        0      0        2 
   5   chr5_44076880     ASom    C    A        0      0        2 
   5   chr5_44076880     HCab    C    A        1      2        2 
   5   chr5_44076880     HPrz    C    A        1      2        2 
   5   chr5_44076880     ZBoe    C    A        0      0        2 
   5   chr5_44076880     ZGre    C    A        0      0        2 
   5   chr5_44076880     ZHar    C    A        0      0        2 
   5   chr5_44076880   Sample    C    A        1      2        2 
   5   chr5_44078261     AAsi    G    A        0      0        2 
   5   chr5_44078261     AKia    G    A        0      0        2 
   5   chr5_44078261     AOna    G    A        0      0        2 
   5   chr5_44078261     ASom    G    A        0      0        2 
   5   chr5_44078261     HCab    G    A        0      0        2 
   5   chr5_44078261     HPrz    G    A        0      0        2 
   5   chr5_44078261     ZBoe    G    A        0      0        2 
   5   chr5_44078261     ZGre    G    A        0      0        2 
   5   chr5_44078261     ZHar    G    A        1      2        2 
   5   chr5_44078261   Sample    G    A        0      0        2 
   5   chr5_44082795     AAsi    T    A        0      0        2 
   5   chr5_44082795     AKia    T    A        0      0        2 
   5   chr5_44082795     AOna    T    A        0      0        2 
   5   chr5_44082795     ASom    T    A        0      0        2 
   5   chr5_44082795     HCab    T    A        0      0        2 
   5   chr5_44082795     HPrz    T    A        0      0        2 
   5   chr5_44082795     ZBoe    T    A        1      2        2 
   5   chr5_44082795     ZGre    T    A        0      0        2 
   5   chr5_44082795     ZHar    T    A        0      0        2 
   5   chr5_44082795   Sample    T    A        0      0        2 
   5   chr5_44089077     AAsi    C    G        0      0        2 
   5   chr5_44089077     AKia    C    G        0      0        2 
   5   chr5_44089077     AOna    C    G        0      0        2 
   5   chr5_44089077     ASom    C    G        0      0        2 
   5   chr5_44089077     HCab    C    G        0      0        2 
   5   chr5_44089077     HPrz    C    G        0      0        2 
   5   chr5_44089077     ZBoe    C    G      0.5      1        2 
   5   chr5_44089077     ZGre    C    G        0      0        2 
   5   chr5_44089077     ZHar    C    G        0      0        2 
   5   chr5_44089077   Sample    C    G        0      0        2 
   5   chr5_44093756     AAsi    T    C        0      0        2 
   5   chr5_44093756     AKia    T    C        1      2        2 
   5   chr5_44093756     AOna    T    C        0      0        2 
   5   chr5_44093756     ASom    T    C        0      0        2 
   5   chr5_44093756     HCab    T    C        0      0        2 
   5   chr5_44093756     HPrz    T    C        0      0        2 
   5   chr5_44093756     ZBoe    T    C        0      0        2 
   5   chr5_44093756     ZGre    T    C        0      0        2 
   5   chr5_44093756     ZHar    T    C        0      0        2 
   5   chr5_44093756   Sample    T    C        0      0        2 
   5   chr5_44097230     AAsi    C    G        0      0        2 
   5   chr5_44097230     AKia    C    G        0      0        2 
   5   chr5_44097230     AOna    C    G        0      0        2 
   5   chr5_44097230     ASom    C    G        0      0        2 
   5   chr5_44097230     HCab    C    G        0      0        2 
   5   chr5_44097230     HPrz    C    G        0      0        2 
   5   chr5_44097230     ZBoe    C    G        0      0        2 
   5   chr5_44097230     ZGre    C    G        1      2        2 
   5   chr5_44097230     ZHar    C    G        0      0        2 
   5   chr5_44097230   Sample    C    G        0      0        2 
   5   chr5_44104028     AAsi    T    C        0      0        2 
   5   chr5_44104028     AKia    T    C        0      0        2 
   5   chr5_44104028     AOna    T    C        0      0        2 
   5   chr5_44104028     ASom    T    C        0      0        2 
   5   chr5_44104028     HCab    T    C        1      2        2 
   5   chr5_44104028     HPrz    T    C        1      2        2 
   5   chr5_44104028     ZBoe    T    C        0      0        2 
   5   chr5_44104028     ZGre    T    C        0      0        2 
   5   chr5_44104028     ZHar    T    C        0      0        2 
   5   chr5_44104028   Sample    T    C        1      2        2 
   5   chr5_44106669     AAsi    A    C        0      0        2 
   5   chr5_44106669     AKia    A    C        0      0        2 
   5   chr5_44106669     AOna    A    C        0      0        2 
   5   chr5_44106669     ASom    A    C        0      0        2 
   5   chr5_44106669     HCab    A    C        0      0        2 
   5   chr5_44106669     HPrz    A    C        0      0        2 
   5   chr5_44106669     ZBoe    A    C        0      0        2 
   5   chr5_44106669     ZGre    A    C        0      0        2 
   5   chr5_44106669     ZHar    A    C        1      2        2 
   5   chr5_44106669   Sample    A    C        0      0        2 
   5   chr5_44113020     AAsi    A    G        0      0        2 
   5   chr5_44113020     AKia    A    G        0      0        2 
   5   chr5_44113020     AOna    A    G        1      2        2 
   5   chr5_44113020     ASom    A    G        0      0        2 
   5   chr5_44113020     HCab    A    G        0      0        2 
   5   chr5_44113020     HPrz    A    G        0      0        2 
   5   chr5_44113020     ZBoe    A    G        0      0        2 
   5   chr5_44113020     ZGre    A    G        0      0        2 
   5   chr5_44113020     ZHar    A    G        0      0        2 
   5   chr5_44113020   Sample    A    G        0      0        2 
   5   chr5_44116020     AAsi    A    G        0      0        2 
   5   chr5_44116020     AKia    A    G        0      0        2 
   5   chr5_44116020     AOna    A    G        0      0        2 
   5   chr5_44116020     ASom    A    G        0      0        2 
   5   chr5_44116020     HCab    A    G        1      2        2 
   5   chr5_44116020     HPrz    A    G        1      2        2 
   5   chr5_44116020     ZBoe    A    G        0      0        2 
   5   chr5_44116020     ZGre    A    G        0      0        2 
   5   chr5_44116020     ZHar    A    G        0      0        2 
   5   chr5_44116020   Sample    A    G        1      2        2 
   5   chr5_44116336     AAsi    A    G        0      0        2 
   5   chr5_44116336     AKia    A    G        0      0        2 
   5   chr5_44116336     AOna    A    G        1      2        2 
   5   chr5_44116336     ASom    A    G        0      0        2 
   5   chr5_44116336     HCab    A    G        0      0        2 
   5   chr5_44116336     HPrz    A    G        0      0        2 
   5   chr5_44116336     ZBoe    A    G        0      0        2 
   5   chr5_44116336     ZGre    A    G        0      0        2 
   5   chr5_44116336     ZHar    A    G        0      0        2 
   5   chr5_44116336   Sample    A    G        0      0        2 
   5   chr5_44118857     AAsi    G    A        0      0        2 
   5   chr5_44118857     AKia    G    A        1      2        2 
   5   chr5_44118857     AOna    G    A        0      0        2 
   5   chr5_44118857     ASom    G    A        0      0        2 
   5   chr5_44118857     HCab    G    A        0      0        2 
   5   chr5_44118857     HPrz    G    A        0      0        2 
   5   chr5_44118857     ZBoe    G    A        0      0        2 
   5   chr5_44118857     ZGre    G    A        0      0        2 
   5   chr5_44118857     ZHar    G    A        0      0        2 
   5   chr5_44118857   Sample    G    A        0      0        2 
   5   chr5_44123688     AAsi    C    T        0      0        2 
   5   chr5_44123688     AKia    C    T        1      2        2 
   5   chr5_44123688     AOna    C    T      0.5      1        2 
   5   chr5_44123688     ASom    C    T        0      0        2 
   5   chr5_44123688     HCab    C    T        0      0        2 
   5   chr5_44123688     HPrz    C    T        0      0        2 
   5   chr5_44123688     ZBoe    C    T        0      0        2 
   5   chr5_44123688     ZGre    C    T        0      0        2 
   5   chr5_44123688     ZHar    C    T        0      0        2 
   5   chr5_44123688   Sample    C    T        0      0        2 
   5   chr5_44125190     AAsi    C    T        0      0        2 
   5   chr5_44125190     AKia    C    T        0      0        2 
   5   chr5_44125190     AOna    C    T        0      0        2 
   5   chr5_44125190     ASom    C    T        0      0        2 
   5   chr5_44125190     HCab    C    T        0      0        2 
   5   chr5_44125190     HPrz    C    T        0      0        2 
   5   chr5_44125190     ZBoe    C    T        1      2        2 
   5   chr5_44125190     ZGre    C    T        0      0        2 
   5   chr5_44125190     ZHar    C    T        0      0        2 
   5   chr5_44125190   Sample    C    T        0      0        2 
   5   chr5_44131500     AAsi    A    T        1      2        2 
   5   chr5_44131500     AKia    A    T        0      0        2 
   5   chr5_44131500     AOna    A    T        0      0        2 
   5   chr5_44131500     ASom    A    T        1      2        2 
   5   chr5_44131500     HCab    A    T        0      0        2 
   5   chr5_44131500     HPrz    A    T        0      0        2 
   5   chr5_44131500     ZBoe    A    T        0      0        2 
   5   chr5_44131500     ZGre    A    T        0      0        2 
   5   chr5_44131500     ZHar    A    T        0      0        2 
   5   chr5_44131500   Sample    A    T        0      0        2 
   5   chr5_44132934     AAsi    G    T      0.5      1        2 
   5   chr5_44132934     AKia    G    T        0      0        2 
   5   chr5_44132934     AOna    G    T        0      0        2 
   5   chr5_44132934     ASom    G    T        0      0        2 
   5   chr5_44132934     HCab    G    T        0      0        2 
   5   chr5_44132934     HPrz    G    T        0      0        2 
   5   chr5_44132934     ZBoe    G    T        0      0        2 
   5   chr5_44132934     ZGre    G    T        0      0        2 
   5   chr5_44132934     ZHar    G    T        0      0        2 
   5   chr5_44132934   Sample    G    T        0      0        2 
   5   chr5_44134043     AAsi    T    G        0      0        2 
   5   chr5_44134043     AKia    T    G        1      2        2 
   5   chr5_44134043     AOna    T    G      0.5      1        2 
   5   chr5_44134043     ASom    T    G        0      0        2 
   5   chr5_44134043     HCab    T    G        0      0        2 
   5   chr5_44134043     HPrz    T    G        0      0        2 
   5   chr5_44134043     ZBoe    T    G        0      0        2 
   5   chr5_44134043     ZGre    T    G        0      0        2 
   5   chr5_44134043     ZHar    T    G        0      0        2 
   5   chr5_44134043   Sample    T    G        0      0        2 
   5   chr5_44137536     AAsi    T    C        0      0        2 
   5   chr5_44137536     AKia    T    C        0      0        2 
   5   chr5_44137536     AOna    T    C        0      0        2 
   5   chr5_44137536     ASom    T    C        0      0        2 
   5   chr5_44137536     HCab    T    C        0      0        2 
   5   chr5_44137536     HPrz    T    C        0      0        2 
   5   chr5_44137536     ZBoe    T    C        0      0        2 
   5   chr5_44137536     ZGre    T    C        0      0        2 
   5   chr5_44137536     ZHar    T    C        1      2        2 
   5   chr5_44137536   Sample    T    C        0      0        2 
   5   chr5_44139024     AAsi    C    T        0      0        2 
   5   chr5_44139024     AKia    C    T        0      0        2 
   5   chr5_44139024     AOna    C    T        0      0        2 
   5   chr5_44139024     ASom    C    T        0      0        2 
   5   chr5_44139024     HCab    C    T        1      2        2 
   5   chr5_44139024     HPrz    C    T        1      2        2 
   5   chr5_44139024     ZBoe    C    T        0      0        2 
   5   chr5_44139024     ZGre    C    T        0      0        2 
   5   chr5_44139024     ZHar    C    T        0      0        2 
   5   chr5_44139024   Sample    C    T        1      2        2 
   5   chr5_44147237     AAsi    T    C        0      0        2 
   5   chr5_44147237     AKia    T    C        0      0        2 
   5   chr5_44147237     AOna    T    C      0.5      1        2 
   5   chr5_44147237     ASom    T    C        0      0        2 
   5   chr5_44147237     HCab    T    C        0      0        2 
   5   chr5_44147237     HPrz    T    C        0      0        2 
   5   chr5_44147237     ZBoe    T    C        0      0        2 
   5   chr5_44147237     ZGre    T    C        0      0        2 
   5   chr5_44147237     ZHar    T    C        0      0        2 
   5   chr5_44147237   Sample    T    C        0      0        2 
   5   chr5_44153953     AAsi    T    C        0      0        2 
   5   chr5_44153953     AKia    T    C        0      0        2 
   5   chr5_44153953     AOna    T    C        0      0        2 
   5   chr5_44153953     ASom    T    C      0.5      1        2 
   5   chr5_44153953     HCab    T    C        0      0        2 
   5   chr5_44153953     HPrz    T    C        0      0        2 
   5   chr5_44153953     ZBoe    T    C        0      0        2 
   5   chr5_44153953     ZGre    T    C        0      0        2 
   5   chr5_44153953     ZHar    T    C        0      0        2 
   5   chr5_44153953   Sample    T    C        0      0        2 
   5   chr5_44162542     AAsi    A    G        0      0        2 
   5   chr5_44162542     AKia    A    G        0      0        2 
   5   chr5_44162542     AOna    A    G        0      0        2 
   5   chr5_44162542     ASom    A    G      0.5      1        2 
   5   chr5_44162542     HCab    A    G        0      0        2 
   5   chr5_44162542     HPrz    A    G        0      0        2 
   5   chr5_44162542     ZBoe    A    G        0      0        2 
   5   chr5_44162542     ZGre    A    G        0      0        2 
   5   chr5_44162542     ZHar    A    G        0      0        2 
   5   chr5_44162542   Sample    A    G        0      0        2 
   5   chr5_44166313     AAsi    T    C        0      0        2 
   5   chr5_44166313     AKia    T    C        1      2        2 
   5   chr5_44166313     AOna    T    C        1      2        2 
   5   chr5_44166313     ASom    T    C        0      0        2 
   5   chr5_44166313     HCab    T    C        0      0        2 
   5   chr5_44166313     HPrz    T    C        0      0        2 
   5   chr5_44166313     ZBoe    T    C        0      0        2 
   5   chr5_44166313     ZGre    T    C        0      0        2 
   5   chr5_44166313     ZHar    T    C        0      0        2 
   5   chr5_44166313   Sample    T    C        0      0        2 
   5   chr5_44171870     AAsi    C    A        0      0        2 
   5   chr5_44171870     AKia    C    A        0      0        2 
   5   chr5_44171870     AOna    C    A        0      0        2 
   5   chr5_44171870     ASom    C    A        0      0        2 
   5   chr5_44171870     HCab    C    A        0      0        2 
   5   chr5_44171870     HPrz    C    A        0      0        2 
   5   chr5_44171870     ZBoe    C    A        0      0        2 
   5   chr5_44171870     ZGre    C    A        0      0        2 
   5   chr5_44171870     ZHar    C    A      0.5      1        2 
   5   chr5_44171870   Sample    C    A        0      0        2 
   5   chr5_44179303     AAsi    G    T        0      0        2 
   5   chr5_44179303     AKia    G    T        0      0        2 
   5   chr5_44179303     AOna    G    T        0      0        2 
   5   chr5_44179303     ASom    G    T        0      0        2 
   5   chr5_44179303     HCab    G    T        0      0        2 
   5   chr5_44179303     HPrz    G    T        1      2        2 
   5   chr5_44179303     ZBoe    G    T        0      0        2 
   5   chr5_44179303     ZGre    G    T        0      0        2 
   5   chr5_44179303     ZHar    G    T        0      0        2 
   5   chr5_44179303   Sample    G    T        0      0        2 
   5   chr5_44180440     AAsi    C    T        0      0        2 
   5   chr5_44180440     AKia    C    T        0      0        2 
   5   chr5_44180440     AOna    C    T        0      0        2 
   5   chr5_44180440     ASom    C    T        0      0        2 
   5   chr5_44180440     HCab    C    T        1      2        2 
   5   chr5_44180440     HPrz    C    T        1      2        2 
   5   chr5_44180440     ZBoe    C    T        0      0        2 
   5   chr5_44180440     ZGre    C    T        0      0        2 
   5   chr5_44180440     ZHar    C    T        0      0        2 
   5   chr5_44180440   Sample    C    T        1      2        2 
   5   chr5_44182653     AAsi    T    A        0      0        2 
   5   chr5_44182653     AKia    T    A      0.5      1        2 
   5   chr5_44182653     AOna    T    A      0.5      1        2 
   5   chr5_44182653     ASom    T    A        0      0        2 
   5   chr5_44182653     HCab    T    A        0      0        2 
   5   chr5_44182653     HPrz    T    A        0      0        2 
   5   chr5_44182653     ZBoe    T    A        0      0        2 
   5   chr5_44182653     ZGre    T    A        0      0        2 
   5   chr5_44182653     ZHar    T    A        0      0        2 
   5   chr5_44182653   Sample    T    A        0      0        2 
   5   chr5_44187008     AAsi    C    A        0      0        2 
   5   chr5_44187008     AKia    C    A        0      0        2 
   5   chr5_44187008     AOna    C    A        0      0        2 
   5   chr5_44187008     ASom    C    A        0      0        2 
   5   chr5_44187008     HCab    C    A        0      0        2 
   5   chr5_44187008     HPrz    C    A        0      0        2 
   5   chr5_44187008     ZBoe    C    A        1      2        2 
   5   chr5_44187008     ZGre    C    A        1      2        2 
   5   chr5_44187008     ZHar    C    A        1      2        2 
   5   chr5_44187008   Sample    C    A        0      0        2 
   5   chr5_44191753     AAsi    C    A        0      0        2 
   5   chr5_44191753     AKia    C    A        0      0        2 
   5   chr5_44191753     AOna    C    A        0      0        2 
   5   chr5_44191753     ASom    C    A        0      0        2 
   5   chr5_44191753     HCab    C    A        1      2        2 
   5   chr5_44191753     HPrz    C    A        1      2        2 
   5   chr5_44191753     ZBoe    C    A        0      0        2 
   5   chr5_44191753     ZGre    C    A        0      0        2 
   5   chr5_44191753     ZHar    C    A        0      0        2 
   5   chr5_44191753   Sample    C    A        1      2        2 
   5   chr5_44210255     AAsi    A    G        1      2        2 
   5   chr5_44210255     AKia    A    G        0      0        2 
   5   chr5_44210255     AOna    A    G        0      0        2 
   5   chr5_44210255     ASom    A    G        1      2        2 
   5   chr5_44210255     HCab    A    G        0      0        2 
   5   chr5_44210255     HPrz    A    G        0      0        2 
   5   chr5_44210255     ZBoe    A    G        0      0        2 
   5   chr5_44210255     ZGre    A    G        0      0        2 
   5   chr5_44210255     ZHar    A    G        0      0        2 
   5   chr5_44210255   Sample    A    G        0      0        2 
   5   chr5_44241890     AAsi    G    A        1      2        2 
   5   chr5_44241890     AKia    G    A        0      0        2 
   5   chr5_44241890     AOna    G    A        0      0        2 
   5   chr5_44241890     ASom    G    A        1      2        2 
   5   chr5_44241890     HCab    G    A        0      0        2 
   5   chr5_44241890     HPrz    G    A        1      2        2 
   5   chr5_44241890     ZBoe    G    A        0      0        2 
   5   chr5_44241890     ZGre    G    A        0      0        2 
   5   chr5_44241890     ZHar    G    A        0      0        2 
   5   chr5_44241890   Sample    G    A        0      0        2 
   5   chr5_44242556     AAsi    A    G        0      0        2 
   5   chr5_44242556     AKia    A    G        0      0        2 
   5   chr5_44242556     AOna    A    G        0      0        2 
   5   chr5_44242556     ASom    A    G        0      0        2 
   5   chr5_44242556     HCab    A    G        1      2        2 
   5   chr5_44242556     HPrz    A    G        1      2        2 
   5   chr5_44242556     ZBoe    A    G        0      0        2 
   5   chr5_44242556     ZGre    A    G        0      0        2 
   5   chr5_44242556     ZHar    A    G        0      0        2 
   5   chr5_44242556   Sample    A    G        1      2        2 
   5   chr5_44243040     AAsi    A    G        0      0        2 
   5   chr5_44243040     AKia    A    G        0      0        2 
   5   chr5_44243040     AOna    A    G      0.5      1        2 
   5   chr5_44243040     ASom    A    G        0      0        2 
   5   chr5_44243040     HCab    A    G        0      0        2 
   5   chr5_44243040     HPrz    A    G        0      0        2 
   5   chr5_44243040     ZBoe    A    G        0      0        2 
   5   chr5_44243040     ZGre    A    G        0      0        2 
   5   chr5_44243040     ZHar    A    G        0      0        2 
   5   chr5_44243040   Sample    A    G        0      0        2 
   5   chr5_44243660     AAsi    A    G        0      0        2 
   5   chr5_44243660     AKia    A    G      0.5      1        2 
   5   chr5_44243660     AOna    A    G        0      0        2 
   5   chr5_44243660     ASom    A    G        0      0        2 
   5   chr5_44243660     HCab    A    G        1      2        2 
   5   chr5_44243660     HPrz    A    G        1      2        2 
   5   chr5_44243660     ZBoe    A    G      0.5      1        2 
   5   chr5_44243660     ZGre    A    G        0      0        2 
   5   chr5_44243660     ZHar    A    G        0      0        2 
   5   chr5_44243660   Sample    A    G        1      2        2 
   5   chr5_44246504     AAsi    A    G        0      0        2 
   5   chr5_44246504     AKia    A    G        0      0        2 
   5   chr5_44246504     AOna    A    G      0.5      1        2 
   5   chr5_44246504     ASom    A    G        0      0        2 
   5   chr5_44246504     HCab    A    G        0      0        2 
   5   chr5_44246504     HPrz    A    G        0      0        2 
   5   chr5_44246504     ZBoe    A    G        0      0        2 
   5   chr5_44246504     ZGre    A    G        0      0        2 
   5   chr5_44246504     ZHar    A    G        0      0        2 
   5   chr5_44246504   Sample    A    G        0      0        2 
   5   chr5_44253319     AAsi    A    C        0      0        2 
   5   chr5_44253319     AKia    A    C        1      2        2 
   5   chr5_44253319     AOna    A    C        1      2        2 
   5   chr5_44253319     ASom    A    C        0      0        2 
   5   chr5_44253319     HCab    A    C        0      0        2 
   5   chr5_44253319     HPrz    A    C        0      0        2 
   5   chr5_44253319     ZBoe    A    C        0      0        2 
   5   chr5_44253319     ZGre    A    C        0      0        2 
   5   chr5_44253319     ZHar    A    C        0      0        2 
   5   chr5_44253319   Sample    A    C        0      0        2 
   5   chr5_44254182     AAsi    T    C      0.5      1        2 
   5   chr5_44254182     AKia    T    C        0      0        2 
   5   chr5_44254182     AOna    T    C        0      0        2 
   5   chr5_44254182     ASom    T    C        0      0        2 
   5   chr5_44254182     HCab    T    C        0      0        2 
   5   chr5_44254182     HPrz    T    C        0      0        2 
   5   chr5_44254182     ZBoe    T    C        0      0        2 
   5   chr5_44254182     ZGre    T    C        0      0        2 
   5   chr5_44254182     ZHar    T    C        0      0        2 
   5   chr5_44254182   Sample    T    C        0      0        2 
   5   chr5_44261606     AAsi    C    G        0      0        2 
   5   chr5_44261606     AKia    C    G        1      2        2 
   5   chr5_44261606     AOna    C    G        1      2        2 
   5   chr5_44261606     ASom    C    G        0      0        2 
   5   chr5_44261606     HCab    C    G        0      0        2 
   5   chr5_44261606     HPrz    C    G        0      0        2 
   5   chr5_44261606     ZBoe    C    G        0      0        2 
   5   chr5_44261606     ZGre    C    G        0      0        2 
   5   chr5_44261606     ZHar    C    G        0      0        2 
   5   chr5_44261606   Sample    C    G        0      0        2 
   5   chr5_44266539     AAsi    G    T        0      0        2 
   5   chr5_44266539     AKia    G    T        0      0        2 
   5   chr5_44266539     AOna    G    T        0      0        2 
   5   chr5_44266539     ASom    G    T        0      0        2 
   5   chr5_44266539     HCab    G    T        1      2        2 
   5   chr5_44266539     HPrz    G    T        1      2        2 
   5   chr5_44266539     ZBoe    G    T        0      0        2 
   5   chr5_44266539     ZGre    G    T        0      0        2 
   5   chr5_44266539     ZHar    G    T        0      0        2 
   5   chr5_44266539   Sample    G    T        0      0        2 
   5   chr5_44268188     AAsi    A    G        0      0        2 
   5   chr5_44268188     AKia    A    G      0.5      1        2 
   5   chr5_44268188     AOna    A    G        0      0        2 
   5   chr5_44268188     ASom    A    G        0      0        2 
   5   chr5_44268188     HCab    A    G        0      0        2 
   5   chr5_44268188     HPrz    A    G        0      0        2 
   5   chr5_44268188     ZBoe    A    G        0      0        2 
   5   chr5_44268188     ZGre    A    G        0      0        2 
   5   chr5_44268188     ZHar    A    G        0      0        2 
   5   chr5_44268188   Sample    A    G        0      0        2 
   5   chr5_44273795     AAsi    T    C        0      0        2 
   5   chr5_44273795     AKia    T    C        0      0        2 
   5   chr5_44273795     AOna    T    C        0      0        2 
   5   chr5_44273795     ASom    T    C        0      0        2 
   5   chr5_44273795     HCab    T    C        1      2        2 
   5   chr5_44273795     HPrz    T    C        1      2        2 
   5   chr5_44273795     ZBoe    T    C        0      0        2 
   5   chr5_44273795     ZGre    T    C        0      0        2 
   5   chr5_44273795     ZHar    T    C        0      0        2 
   5   chr5_44273795   Sample    T    C        1      2        2 
   5   chr5_44283019     AAsi    C    G        0      0        2 
   5   chr5_44283019     AKia    C    G        0      0        2 
   5   chr5_44283019     AOna    C    G      0.5      1        2 
   5   chr5_44283019     ASom    C    G        0      0        2 
   5   chr5_44283019     HCab    C    G        0      0        2 
   5   chr5_44283019     HPrz    C    G        0      0        2 
   5   chr5_44283019     ZBoe    C    G        0      0        2 
   5   chr5_44283019     ZGre    C    G        0      0        2 
   5   chr5_44283019     ZHar    C    G        0      0        2 
   5   chr5_44283019   Sample    C    G        0      0        2 
   5   chr5_44284523     AAsi    T    G        0      0        2 
   5   chr5_44284523     AKia    T    G      0.5      1        2 
   5   chr5_44284523     AOna    T    G        0      0        2 
   5   chr5_44284523     ASom    T    G        0      0        2 
   5   chr5_44284523     HCab    T    G        0      0        2 
   5   chr5_44284523     HPrz    T    G        0      0        2 
   5   chr5_44284523     ZBoe    T    G        0      0        2 
   5   chr5_44284523     ZGre    T    G        0      0        2 
   5   chr5_44284523     ZHar    T    G        0      0        2 
   5   chr5_44284523   Sample    T    G        0      0        2 
   5   chr5_44286154     AAsi    A    G        0      0        2 
   5   chr5_44286154     AKia    A    G        0      0        2 
   5   chr5_44286154     AOna    A    G        0      0        2 
   5   chr5_44286154     ASom    A    G        0      0        2 
   5   chr5_44286154     HCab    A    G        1      2        2 
   5   chr5_44286154     HPrz    A    G        1      2        2 
   5   chr5_44286154     ZBoe    A    G        0      0        2 
   5   chr5_44286154     ZGre    A    G        0      0        2 
   5   chr5_44286154     ZHar    A    G        0      0        2 
   5   chr5_44286154   Sample    A    G        1      2        2 
   5   chr5_44289425     AAsi    G    A        0      0        2 
   5   chr5_44289425     AKia    G    A        0      0        2 
   5   chr5_44289425     AOna    G    A        0      0        2 
   5   chr5_44289425     ASom    G    A        0      0        2 
   5   chr5_44289425     HCab    G    A        1      2        2 
   5   chr5_44289425     HPrz    G    A        1      2        2 
   5   chr5_44289425     ZBoe    G    A        0      0        2 
   5   chr5_44289425     ZGre    G    A        0      0        2 
   5   chr5_44289425     ZHar    G    A        0      0        2 
   5   chr5_44289425   Sample    G    A        1      2        2 
   5   chr5_44289437     AAsi    G    C        0      0        2 
   5   chr5_44289437     AKia    G    C        0      0        2 
   5   chr5_44289437     AOna    G    C        0      0        2 
   5   chr5_44289437     ASom    G    C        0      0        2 
   5   chr5_44289437     HCab    G    C        1      2        2 
   5   chr5_44289437     HPrz    G    C        1      2        2 
   5   chr5_44289437     ZBoe    G    C        0      0        2 
   5   chr5_44289437     ZGre    G    C        0      0        2 
   5   chr5_44289437     ZHar    G    C        0      0        2 
   5   chr5_44289437   Sample    G    C        1      2        2 
   5   chr5_44290993     AAsi    T    C        1      2        2 
   5   chr5_44290993     AKia    T    C        0      0        2 
   5   chr5_44290993     AOna    T    C        0      0        2 
   5   chr5_44290993     ASom    T    C        1      2        2 
   5   chr5_44290993     HCab    T    C        0      0        2 
   5   chr5_44290993     HPrz    T    C        0      0        2 
   5   chr5_44290993     ZBoe    T    C        0      0        2 
   5   chr5_44290993     ZGre    T    C        0      0        2 
   5   chr5_44290993     ZHar    T    C        0      0        2 
   5   chr5_44290993   Sample    T    C        0      0        2 
   5   chr5_44293215     AAsi    G    T        0      0        2 
   5   chr5_44293215     AKia    G    T        0      0        2 
   5   chr5_44293215     AOna    G    T        0      0        2 
   5   chr5_44293215     ASom    G    T        0      0        2 
   5   chr5_44293215     HCab    G    T        0      0        2 
   5   chr5_44293215     HPrz    G    T      0.5      1        2 
   5   chr5_44293215     ZBoe    G    T        0      0        2 
   5   chr5_44293215     ZGre    G    T        0      0        2 
   5   chr5_44293215     ZHar    G    T        0      0        2 
   5   chr5_44293215   Sample    G    T        0      0        2 
   5   chr5_44296860     AAsi    A    G        0      0        2 
   5   chr5_44296860     AKia    A    G        0      0        2 
   5   chr5_44296860     AOna    A    G        0      0        2 
   5   chr5_44296860     ASom    A    G        0      0        2 
   5   chr5_44296860     HCab    A    G        0      0        2 
   5   chr5_44296860     HPrz    A    G      0.5      1        2 
   5   chr5_44296860     ZBoe    A    G        0      0        2 
   5   chr5_44296860     ZGre    A    G        0      0        2 
   5   chr5_44296860     ZHar    A    G        0      0        2 
   5   chr5_44296860   Sample    A    G        0      0        2 
   5   chr5_44297667     AAsi    G    A        0      0        2 
   5   chr5_44297667     AKia    G    A        0      0        2 
   5   chr5_44297667     AOna    G    A        0      0        2 
   5   chr5_44297667     ASom    G    A        0      0        2 
   5   chr5_44297667     HCab    G    A        1      2        2 
   5   chr5_44297667     HPrz    G    A        1      2        2 
   5   chr5_44297667     ZBoe    G    A        0      0        2 
   5   chr5_44297667     ZGre    G    A        0      0        2 
   5   chr5_44297667     ZHar    G    A        0      0        2 
   5   chr5_44297667   Sample    G    A        1      2        2 
   5   chr5_44297832     AAsi    T    C        0      0        2 
   5   chr5_44297832     AKia    T    C        0      0        2 
   5   chr5_44297832     AOna    T    C        0      0        2 
   5   chr5_44297832     ASom    T    C        0      0        2 
   5   chr5_44297832     HCab    T    C        0      0        2 
   5   chr5_44297832     HPrz    T    C      0.5      1        2 
   5   chr5_44297832     ZBoe    T    C        0      0        2 
   5   chr5_44297832     ZGre    T    C        0      0        2 
   5   chr5_44297832     ZHar    T    C        0      0        2 
   5   chr5_44297832   Sample    T    C        0      0        2 
   5   chr5_44298004     AAsi    T    C        0      0        2 
   5   chr5_44298004     AKia    T    C        1      2        2 
   5   chr5_44298004     AOna    T    C        1      2        2 
   5   chr5_44298004     ASom    T    C        0      0        2 
   5   chr5_44298004     HCab    T    C        0      0        2 
   5   chr5_44298004     HPrz    T    C        0      0        2 
   5   chr5_44298004     ZBoe    T    C        0      0        2 
   5   chr5_44298004     ZGre    T    C        0      0        2 
   5   chr5_44298004     ZHar    T    C        0      0        2 
   5   chr5_44298004   Sample    T    C        0      0        2 
   5   chr5_44308307     AAsi    A    G        0      0        2 
   5   chr5_44308307     AKia    A    G      0.5      1        2 
   5   chr5_44308307     AOna    A    G        0      0        2 
   5   chr5_44308307     ASom    A    G        0      0        2 
   5   chr5_44308307     HCab    A    G        0      0        2 
   5   chr5_44308307     HPrz    A    G        0      0        2 
   5   chr5_44308307     ZBoe    A    G        0      0        2 
   5   chr5_44308307     ZGre    A    G        0      0        2 
   5   chr5_44308307     ZHar    A    G        0      0        2 
   5   chr5_44308307   Sample    A    G        0      0        2 
   5   chr5_44312508     AAsi    T    A        0      0        2 
   5   chr5_44312508     AKia    T    A        0      0        2 
   5   chr5_44312508     AOna    T    A        0      0        2 
   5   chr5_44312508     ASom    T    A        0      0        2 
   5   chr5_44312508     HCab    T    A        0      0        2 
   5   chr5_44312508     HPrz    T    A      0.5      1        2 
   5   chr5_44312508     ZBoe    T    A        0      0        2 
   5   chr5_44312508     ZGre    T    A        0      0        2 
   5   chr5_44312508     ZHar    T    A        0      0        2 
   5   chr5_44312508   Sample    T    A        0      0        2 
   5   chr5_44318169     AAsi    G    A        0      0        2 
   5   chr5_44318169     AKia    G    A        0      0        2 
   5   chr5_44318169     AOna    G    A        0      0        2 
   5   chr5_44318169     ASom    G    A        0      0        2 
   5   chr5_44318169     HCab    G    A        0      0        2 
   5   chr5_44318169     HPrz    G    A      0.5      1        2 
   5   chr5_44318169     ZBoe    G    A        0      0        2 
   5   chr5_44318169     ZGre    G    A        0      0        2 
   5   chr5_44318169     ZHar    G    A        0      0        2 
   5   chr5_44318169   Sample    G    A        0      0        2 
   5   chr5_44322388     AAsi    G    A        0      0        2 
   5   chr5_44322388     AKia    G    A        0      0        2 
   5   chr5_44322388     AOna    G    A        0      0        2 
   5   chr5_44322388     ASom    G    A        0      0        2 
   5   chr5_44322388     HCab    G    A        0      0        2 
   5   chr5_44322388     HPrz    G    A      0.5      1        2 
   5   chr5_44322388     ZBoe    G    A        0      0        2 
   5   chr5_44322388     ZGre    G    A        0      0        2 
   5   chr5_44322388     ZHar    G    A        0      0        2 
   5   chr5_44322388   Sample    G    A        0      0        2 
   5   chr5_44326048     AAsi    C    T        0      0        2 
   5   chr5_44326048     AKia    C    T        0      0        2 
   5   chr5_44326048     AOna    C    T        0      0        2 
   5   chr5_44326048     ASom    C    T        0      0        2 
   5   chr5_44326048     HCab    C    T      0.5      1        2 
   5   chr5_44326048     HPrz    C    T        0      0        2 
   5   chr5_44326048     ZBoe    C    T        0      0        2 
   5   chr5_44326048     ZGre    C    T        0      0        2 
   5   chr5_44326048     ZHar    C    T        0      0        2 
   5   chr5_44326048   Sample    C    T        0      0        2 
   5   chr5_44326341     AAsi    A    G        0      0        2 
   5   chr5_44326341     AKia    A    G        0      0        2 
   5   chr5_44326341     AOna    A    G        0      0        2 
   5   chr5_44326341     ASom    A    G        0      0        2 
   5   chr5_44326341     HCab    A    G        0      0        2 
   5   chr5_44326341     HPrz    A    G      0.5      1        2 
   5   chr5_44326341     ZBoe    A    G        0      0        2 
   5   chr5_44326341     ZGre    A    G        0      0        2 
   5   chr5_44326341     ZHar    A    G        0      0        2 
   5   chr5_44326341   Sample    A    G        0      0        2 
   5   chr5_44327659     AAsi    A    G        1      2        2 
   5   chr5_44327659     AKia    A    G        0      0        2 
   5   chr5_44327659     AOna    A    G        0      0        2 
   5   chr5_44327659     ASom    A    G        1      2        2 
   5   chr5_44327659     HCab    A    G        0      0        2 
   5   chr5_44327659     HPrz    A    G        0      0        2 
   5   chr5_44327659     ZBoe    A    G        0      0        2 
   5   chr5_44327659     ZGre    A    G        0      0        2 
   5   chr5_44327659     ZHar    A    G        0      0        2 
   5   chr5_44327659   Sample    A    G        0      0        2 
   5   chr5_44330457     AAsi    T    A        0      0        2 
   5   chr5_44330457     AKia    T    A        0      0        2 
   5   chr5_44330457     AOna    T    A        0      0        2 
   5   chr5_44330457     ASom    T    A        0      0        2 
   5   chr5_44330457     HCab    T    A        0      0        2 
   5   chr5_44330457     HPrz    T    A      0.5      1        2 
   5   chr5_44330457     ZBoe    T    A        0      0        2 
   5   chr5_44330457     ZGre    T    A        0      0        2 
   5   chr5_44330457     ZHar    T    A        0      0        2 
   5   chr5_44330457   Sample    T    A        0      0        2 
   5   chr5_44342567     AAsi    T    C        1      2        2 
   5   chr5_44342567     AKia    T    C        0      0        2 
   5   chr5_44342567     AOna    T    C        0      0        2 
   5   chr5_44342567     ASom    T    C        1      2        2 
   5   chr5_44342567     HCab    T    C        0      0        2 
   5   chr5_44342567     HPrz    T    C      0.5      1        2 
   5   chr5_44342567     ZBoe    T    C        0      0        2 
   5   chr5_44342567     ZGre    T    C        0      0        2 
   5   chr5_44342567     ZHar    T    C        0      0        2 
   5   chr5_44342567   Sample    T    C        0      0        2 
   5   chr5_44344240     AAsi    T    C        0      0        2 
   5   chr5_44344240     AKia    T    C        0      0        2 
   5   chr5_44344240     AOna    T    C        0      0        2 
   5   chr5_44344240     ASom    T    C        0      0        2 
   5   chr5_44344240     HCab    T    C        0      0        2 
   5   chr5_44344240     HPrz    T    C      0.5      1        2 
   5   chr5_44344240     ZBoe    T    C        0      0        2 
   5   chr5_44344240     ZGre    T    C        0      0        2 
   5   chr5_44344240     ZHar    T    C        0      0        2 
   5   chr5_44344240   Sample    T    C        0      0        2 
   5   chr5_44345899     AAsi    G    A        0      0        2 
   5   chr5_44345899     AKia    G    A        0      0        2 
   5   chr5_44345899     AOna    G    A        0      0        2 
   5   chr5_44345899     ASom    G    A        0      0        2 
   5   chr5_44345899     HCab    G    A        0      0        2 
   5   chr5_44345899     HPrz    G    A      0.5      1        2 
   5   chr5_44345899     ZBoe    G    A        0      0        2 
   5   chr5_44345899     ZGre    G    A        0      0        2 
   5   chr5_44345899     ZHar    G    A        0      0        2 
   5   chr5_44345899   Sample    G    A        0      0        2 
   5   chr5_44346328     AAsi    T    C        0      0        2 
   5   chr5_44346328     AKia    T    C        0      0        2 
   5   chr5_44346328     AOna    T    C        0      0        2 
   5   chr5_44346328     ASom    T    C        1      2        2 
   5   chr5_44346328     HCab    T    C        0      0        2 
   5   chr5_44346328     HPrz    T    C        0      0        2 
   5   chr5_44346328     ZBoe    T    C        0      0        2 
   5   chr5_44346328     ZGre    T    C        0      0        2 
   5   chr5_44346328     ZHar    T    C        0      0        2 
   5   chr5_44346328   Sample    T    C        0      0        2 
   5   chr5_44357736     AAsi    T    C        0      0        2 
   5   chr5_44357736     AKia    T    C        0      0        2 
   5   chr5_44357736     AOna    T    C        0      0        2 
   5   chr5_44357736     ASom    T    C        0      0        2 
   5   chr5_44357736     HCab    T    C        1      2        2 
   5   chr5_44357736     HPrz    T    C        1      2        2 
   5   chr5_44357736     ZBoe    T    C        0      0        2 
   5   chr5_44357736     ZGre    T    C        0      0        2 
   5   chr5_44357736     ZHar    T    C        0      0        2 
   5   chr5_44357736   Sample    T    C        1      2        2 
   5   chr5_44359517     AAsi    G    A        0      0        2 
   5   chr5_44359517     AKia    G    A        0      0        2 
   5   chr5_44359517     AOna    G    A      0.5      1        2 
   5   chr5_44359517     ASom    G    A        0      0        2 
   5   chr5_44359517     HCab    G    A        0      0        2 
   5   chr5_44359517     HPrz    G    A        0      0        2 
   5   chr5_44359517     ZBoe    G    A        0      0        2 
   5   chr5_44359517     ZGre    G    A        0      0        2 
   5   chr5_44359517     ZHar    G    A        0      0        2 
   5   chr5_44359517   Sample    G    A        0      0        2 
   5   chr5_44359613     AAsi    T    C        0      0        2 
   5   chr5_44359613     AKia    T    C        0      0        2 
   5   chr5_44359613     AOna    T    C        0      0        2 
   5   chr5_44359613     ASom    T    C        0      0        2 
   5   chr5_44359613     HCab    T    C        0      0        2 
   5   chr5_44359613     HPrz    T    C        0      0        2 
   5   chr5_44359613     ZBoe    T    C        0      0        2 
   5   chr5_44359613     ZGre    T    C        0      0        2 
   5   chr5_44359613     ZHar    T    C        1      2        2 
   5   chr5_44359613   Sample    T    C        0      0        2 
   5   chr5_44363202     AAsi    T    C        0      0        2 
   5   chr5_44363202     AKia    T    C        0      0        2 
   5   chr5_44363202     AOna    T    C        0      0        2 
   5   chr5_44363202     ASom    T    C        0      0        2 
   5   chr5_44363202     HCab    T    C        1      2        2 
   5   chr5_44363202     HPrz    T    C        1      2        2 
   5   chr5_44363202     ZBoe    T    C        0      0        2 
   5   chr5_44363202     ZGre    T    C        0      0        2 
   5   chr5_44363202     ZHar    T    C        0      0        2 
   5   chr5_44363202   Sample    T    C        1      2        2 
   5   chr5_44369882     AAsi    G    A        0      0        2 
   5   chr5_44369882     AKia    G    A        0      0        2 
   5   chr5_44369882     AOna    G    A        1      2        2 
   5   chr5_44369882     ASom    G    A        0      0        2 
   5   chr5_44369882     HCab    G    A        0      0        2 
   5   chr5_44369882     HPrz    G    A        0      0        2 
   5   chr5_44369882     ZBoe    G    A        0      0        2 
   5   chr5_44369882     ZGre    G    A        0      0        2 
   5   chr5_44369882     ZHar    G    A        0      0        2 
   5   chr5_44369882   Sample    G    A        0      0        2 
   5   chr5_44371934     AAsi    C    T        0      0        2 
   5   chr5_44371934     AKia    C    T        0      0        2 
   5   chr5_44371934     AOna    C    T        0      0        2 
   5   chr5_44371934     ASom    C    T        0      0        2 
   5   chr5_44371934     HCab    C    T      0.5      1        2 
   5   chr5_44371934     HPrz    C    T        0      0        2 
   5   chr5_44371934     ZBoe    C    T        0      0        2 
   5   chr5_44371934     ZGre    C    T        0      0        2 
   5   chr5_44371934     ZHar    C    T        0      0        2 
   5   chr5_44371934   Sample    C    T        0      0        2 
   5   chr5_44375319     AAsi    A    G        0      0        2 
   5   chr5_44375319     AKia    A    G        0      0        2 
   5   chr5_44375319     AOna    A    G        1      2        2 
   5   chr5_44375319     ASom    A    G        0      0        2 
   5   chr5_44375319     HCab    A    G        0      0        2 
   5   chr5_44375319     HPrz    A    G        0      0        2 
   5   chr5_44375319     ZBoe    A    G        0      0        2 
   5   chr5_44375319     ZGre    A    G        0      0        2 
   5   chr5_44375319     ZHar    A    G        0      0        2 
   5   chr5_44375319   Sample    A    G        0      0        2 
   5   chr5_44385979     AAsi    T    C        1      2        2 
   5   chr5_44385979     AKia    T    C        1      2        2 
   5   chr5_44385979     AOna    T    C        1      2        2 
   5   chr5_44385979     ASom    T    C        1      2        2 
   5   chr5_44385979     HCab    T    C        0      0        2 
   5   chr5_44385979     HPrz    T    C        0      0        2 
   5   chr5_44385979     ZBoe    T    C        0      0        2 
   5   chr5_44385979     ZGre    T    C        0      0        2 
   5   chr5_44385979     ZHar    T    C        0      0        2 
   5   chr5_44385979   Sample    T    C        0      0        2 
   5   chr5_44386454     AAsi    C    G        0      0        2 
   5   chr5_44386454     AKia    C    G        0      0        2 
   5   chr5_44386454     AOna    C    G        0      0        2 
   5   chr5_44386454     ASom    C    G        1      2        2 
   5   chr5_44386454     HCab    C    G        0      0        2 
   5   chr5_44386454     HPrz    C    G        0      0        2 
   5   chr5_44386454     ZBoe    C    G        0      0        2 
   5   chr5_44386454     ZGre    C    G        0      0        2 
   5   chr5_44386454     ZHar    C    G        0      0        2 
   5   chr5_44386454   Sample    C    G        0      0        2 
   5   chr5_44388191     AAsi    T    C        0      0        2 
   5   chr5_44388191     AKia    T    C        0      0        2 
   5   chr5_44388191     AOna    T    C        0      0        2 
   5   chr5_44388191     ASom    T    C        0      0        2 
   5   chr5_44388191     HCab    T    C        1      2        2 
   5   chr5_44388191     HPrz    T    C        1      2        2 
   5   chr5_44388191     ZBoe    T    C        0      0        2 
   5   chr5_44388191     ZGre    T    C        0      0        2 
   5   chr5_44388191     ZHar    T    C        0      0        2 
   5   chr5_44388191   Sample    T    C        1      2        2 
   5   chr5_44393638     AAsi    G    A        0      0        2 
   5   chr5_44393638     AKia    G    A        0      0        2 
   5   chr5_44393638     AOna    G    A        0      0        2 
   5   chr5_44393638     ASom    G    A        0      0        2 
   5   chr5_44393638     HCab    G    A        0      0        2 
   5   chr5_44393638     HPrz    G    A        0      0        2 
   5   chr5_44393638     ZBoe    G    A        1      2        2 
   5   chr5_44393638     ZGre    G    A        0      0        2 
   5   chr5_44393638     ZHar    G    A        1      2        2 
   5   chr5_44393638   Sample    G    A        0      0        2 
   5   chr5_44397357     AAsi    C    G        0      0        2 
   5   chr5_44397357     AKia    C    G        0      0        2 
   5   chr5_44397357     AOna    C    G        0      0        2 
   5   chr5_44397357     ASom    C    G        0      0        2 
   5   chr5_44397357     HCab    C    G        1      2        2 
   5   chr5_44397357     HPrz    C    G        1      2        2 
   5   chr5_44397357     ZBoe    C    G        0      0        2 
   5   chr5_44397357     ZGre    C    G        0      0        2 
   5   chr5_44397357     ZHar    C    G        0      0        2 
   5   chr5_44397357   Sample    C    G        1      2        2 
   5   chr5_44398188     AAsi    A    T        1      2        2 
   5   chr5_44398188     AKia    A    T        0      0        2 
   5   chr5_44398188     AOna    A    T        0      0        2 
   5   chr5_44398188     ASom    A    T        0      0        2 
   5   chr5_44398188     HCab    A    T        0      0        2 
   5   chr5_44398188     HPrz    A    T        0      0        2 
   5   chr5_44398188     ZBoe    A    T        0      0        2 
   5   chr5_44398188     ZGre    A    T        0      0        2 
   5   chr5_44398188     ZHar    A    T        0      0        2 
   5   chr5_44398188   Sample    A    T        0      0        2 
   5   chr5_44399042     AAsi    T    G        0      0        2 
   5   chr5_44399042     AKia    T    G        0      0        2 
   5   chr5_44399042     AOna    T    G        0      0        2 
   5   chr5_44399042     ASom    T    G        0      0        2 
   5   chr5_44399042     HCab    T    G        1      2        2 
   5   chr5_44399042     HPrz    T    G        1      2        2 
   5   chr5_44399042     ZBoe    T    G        0      0        2 
   5   chr5_44399042     ZGre    T    G        0      0        2 
   5   chr5_44399042     ZHar    T    G        0      0        2 
   5   chr5_44399042   Sample    T    G        1      2        2 
   5   chr5_44399571     AAsi    T    C        0      0        2 
   5   chr5_44399571     AKia    T    C        0      0        2 
   5   chr5_44399571     AOna    T    C        0      0        2 
   5   chr5_44399571     ASom    T    C        0      0        2 
   5   chr5_44399571     HCab    T    C        0      0        2 
   5   chr5_44399571     HPrz    T    C        0      0        2 
   5   chr5_44399571     ZBoe    T    C      0.5      1        2 
   5   chr5_44399571     ZGre    T    C        0      0        2 
   5   chr5_44399571     ZHar    T    C        0      0        2 
   5   chr5_44399571   Sample    T    C        0      0        2 
   5   chr5_44401397     AAsi    A    G        0      0        2 
   5   chr5_44401397     AKia    A    G        0      0        2 
   5   chr5_44401397     AOna    A    G        0      0        2 
   5   chr5_44401397     ASom    A    G        0      0        2 
   5   chr5_44401397     HCab    A    G        1      2        2 
   5   chr5_44401397     HPrz    A    G        1      2        2 
   5   chr5_44401397     ZBoe    A    G        0      0        2 
   5   chr5_44401397     ZGre    A    G        0      0        2 
   5   chr5_44401397     ZHar    A    G        0      0        2 
   5   chr5_44401397   Sample    A    G        1      2        2 
   5   chr5_44401914     AAsi    G    C        0      0        2 
   5   chr5_44401914     AKia    G    C        0      0        2 
   5   chr5_44401914     AOna    G    C        0      0        2 
   5   chr5_44401914     ASom    G    C        0      0        2 
   5   chr5_44401914     HCab    G    C        0      0        2 
   5   chr5_44401914     HPrz    G    C      0.5      1        2 
   5   chr5_44401914     ZBoe    G    C        0      0        2 
   5   chr5_44401914     ZGre    G    C        0      0        2 
   5   chr5_44401914     ZHar    G    C        0      0        2 
   5   chr5_44401914   Sample    G    C        0      0        2 
   5   chr5_44414260     AAsi    T    C        0      0        2 
   5   chr5_44414260     AKia    T    C        0      0        2 
   5   chr5_44414260     AOna    T    C        0      0        2 
   5   chr5_44414260     ASom    T    C        1      2        2 
   5   chr5_44414260     HCab    T    C        0      0        2 
   5   chr5_44414260     HPrz    T    C        0      0        2 
   5   chr5_44414260     ZBoe    T    C        0      0        2 
   5   chr5_44414260     ZGre    T    C        0      0        2 
   5   chr5_44414260     ZHar    T    C        0      0        2 
   5   chr5_44414260   Sample    T    C        0      0        2 
   5   chr5_44414663     AAsi    G    C        0      0        2 
   5   chr5_44414663     AKia    G    C        0      0        2 
   5   chr5_44414663     AOna    G    C        0      0        2 
   5   chr5_44414663     ASom    G    C        0      0        2 
   5   chr5_44414663     HCab    G    C        1      2        2 
   5   chr5_44414663     HPrz    G    C        1      2        2 
   5   chr5_44414663     ZBoe    G    C        0      0        2 
   5   chr5_44414663     ZGre    G    C        0      0        2 
   5   chr5_44414663     ZHar    G    C        0      0        2 
   5   chr5_44414663   Sample    G    C        1      2        2 
   5   chr5_44431249     AAsi    A    G        0      0        2 
   5   chr5_44431249     AKia    A    G        0      0        2 
   5   chr5_44431249     AOna    A    G        0      0        2 
   5   chr5_44431249     ASom    A    G        0      0        2 
   5   chr5_44431249     HCab    A    G        0      0        2 
   5   chr5_44431249     HPrz    A    G        0      0        2 
   5   chr5_44431249     ZBoe    A    G        0      0        2 
   5   chr5_44431249     ZGre    A    G        0      0        2 
   5   chr5_44431249     ZHar    A    G      0.5      1        2 
   5   chr5_44431249   Sample    A    G        0      0        2 
   5   chr5_44435212     AAsi    A    G        0      0        2 
   5   chr5_44435212     AKia    A    G        0      0        2 
   5   chr5_44435212     AOna    A    G        0      0        2 
   5   chr5_44435212     ASom    A    G        0      0        2 
   5   chr5_44435212     HCab    A    G        0      0        2 
   5   chr5_44435212     HPrz    A    G        0      0        2 
   5   chr5_44435212     ZBoe    A    G        0      0        2 
   5   chr5_44435212     ZGre    A    G        1      2        2 
   5   chr5_44435212     ZHar    A    G        0      0        2 
   5   chr5_44435212   Sample    A    G        0      0        2 
   5   chr5_44439039     AAsi    G    A        1      2        2 
   5   chr5_44439039     AKia    G    A        0      0        2 
   5   chr5_44439039     AOna    G    A        0      0        2 
   5   chr5_44439039     ASom    G    A        1      2        2 
   5   chr5_44439039     HCab    G    A        0      0        2 
   5   chr5_44439039     HPrz    G    A      0.5      1        2 
   5   chr5_44439039     ZBoe    G    A        0      0        2 
   5   chr5_44439039     ZGre    G    A        0      0        2 
   5   chr5_44439039     ZHar    G    A        0      0        2 
   5   chr5_44439039   Sample    G    A        0      0        2 
   5   chr5_44441115     AAsi    T    C        0      0        2 
   5   chr5_44441115     AKia    T    C        0      0        2 
   5   chr5_44441115     AOna    T    C        0      0        2 
   5   chr5_44441115     ASom    T    C        0      0        2 
   5   chr5_44441115     HCab    T    C        0      0        2 
   5   chr5_44441115     HPrz    T    C        0      0        2 
   5   chr5_44441115     ZBoe    T    C        0      0        2 
   5   chr5_44441115     ZGre    T    C        0      0        2 
   5   chr5_44441115     ZHar    T    C      0.5      1        2 
   5   chr5_44441115   Sample    T    C        0      0        2 
   5   chr5_44448731     AAsi    G    A        0      0        2 
   5   chr5_44448731     AKia    G    A        0      0        2 
   5   chr5_44448731     AOna    G    A        0      0        2 
   5   chr5_44448731     ASom    G    A        0      0        2 
   5   chr5_44448731     HCab    G    A        1      2        2 
   5   chr5_44448731     HPrz    G    A        1      2        2 
   5   chr5_44448731     ZBoe    G    A        0      0        2 
   5   chr5_44448731     ZGre    G    A        0      0        2 
   5   chr5_44448731     ZHar    G    A        0      0        2 
   5   chr5_44448731   Sample    G    A        1      2        2 
   5   chr5_44457164     AAsi    T    C        0      0        2 
   5   chr5_44457164     AKia    T    C        0      0        2 
   5   chr5_44457164     AOna    T    C        1      2        2 
   5   chr5_44457164     ASom    T    C        0      0        2 
   5   chr5_44457164     HCab    T    C      0.5      1        2 
   5   chr5_44457164     HPrz    T    C        0      0        2 
   5   chr5_44457164     ZBoe    T    C        0      0        2 
   5   chr5_44457164     ZGre    T    C        0      0        2 
   5   chr5_44457164     ZHar    T    C        0      0        2 
   5   chr5_44457164   Sample    T    C        0      0        2 
   5   chr5_44459001     AAsi    T    G        0      0        2 
   5   chr5_44459001     AKia    T    G        0      0        2 
   5   chr5_44459001     AOna    T    G        1      2        2 
   5   chr5_44459001     ASom    T    G        0      0        2 
   5   chr5_44459001     HCab    T    G        0      0        2 
   5   chr5_44459001     HPrz    T    G        0      0        2 
   5   chr5_44459001     ZBoe    T    G        0      0        2 
   5   chr5_44459001     ZGre    T    G        0      0        2 
   5   chr5_44459001     ZHar    T    G        0      0        2 
   5   chr5_44459001   Sample    T    G        0      0        2 
   5   chr5_44470690     AAsi    C    T        0      0        2 
   5   chr5_44470690     AKia    C    T        1      2        2 
   5   chr5_44470690     AOna    C    T        0      0        2 
   5   chr5_44470690     ASom    C    T        0      0        2 
   5   chr5_44470690     HCab    C    T        0      0        2 
   5   chr5_44470690     HPrz    C    T        0      0        2 
   5   chr5_44470690     ZBoe    C    T        0      0        2 
   5   chr5_44470690     ZGre    C    T        0      0        2 
   5   chr5_44470690     ZHar    C    T        0      0        2 
   5   chr5_44470690   Sample    C    T        0      0        2 
   5   chr5_44471109     AAsi    T    G        0      0        2 
   5   chr5_44471109     AKia    T    G        0      0        2 
   5   chr5_44471109     AOna    T    G        0      0        2 
   5   chr5_44471109     ASom    T    G        0      0        2 
   5   chr5_44471109     HCab    T    G        1      2        2 
   5   chr5_44471109     HPrz    T    G      0.5      1        2 
   5   chr5_44471109     ZBoe    T    G        0      0        2 
   5   chr5_44471109     ZGre    T    G        0      0        2 
   5   chr5_44471109     ZHar    T    G        0      0        2 
   5   chr5_44471109   Sample    T    G        1      2        2 
   5   chr5_44474094     AAsi    C    T        0      0        2 
   5   chr5_44474094     AKia    C    T        0      0        2 
   5   chr5_44474094     AOna    C    T        0      0        2 
   5   chr5_44474094     ASom    C    T        0      0        2 
   5   chr5_44474094     HCab    C    T        0      0        2 
   5   chr5_44474094     HPrz    C    T        0      0        2 
   5   chr5_44474094     ZBoe    C    T        1      2        2 
   5   chr5_44474094     ZGre    C    T        0      0        2 
   5   chr5_44474094     ZHar    C    T        0      0        2 
   5   chr5_44474094   Sample    C    T        0      0        2 
   5   chr5_44479149     AAsi    A    G        0      0        2 
   5   chr5_44479149     AKia    A    G        0      0        2 
   5   chr5_44479149     AOna    A    G        0      0        2 
   5   chr5_44479149     ASom    A    G        0      0        2 
   5   chr5_44479149     HCab    A    G        0      0        2 
   5   chr5_44479149     HPrz    A    G      0.5      1        2 
   5   chr5_44479149     ZBoe    A    G        0      0        2 
   5   chr5_44479149     ZGre    A    G        0      0        2 
   5   chr5_44479149     ZHar    A    G        0      0        2 
   5   chr5_44479149   Sample    A    G        0      0        2 
   5   chr5_44479704     AAsi    A    C        0      0        2 
   5   chr5_44479704     AKia    A    C        0      0        2 
   5   chr5_44479704     AOna    A    C        1      2        2 
   5   chr5_44479704     ASom    A    C        0      0        2 
   5   chr5_44479704     HCab    A    C        0      0        2 
   5   chr5_44479704     HPrz    A    C        0      0        2 
   5   chr5_44479704     ZBoe    A    C        0      0        2 
   5   chr5_44479704     ZGre    A    C        0      0        2 
   5   chr5_44479704     ZHar    A    C        0      0        2 
   5   chr5_44479704   Sample    A    C        0      0        2 
   5   chr5_44481069     AAsi    T    G        0      0        2 
   5   chr5_44481069     AKia    T    G        0      0        2 
   5   chr5_44481069     AOna    T    G        0      0        2 
   5   chr5_44481069     ASom    T    G        0      0        2 
   5   chr5_44481069     HCab    T    G      0.5      1        2 
   5   chr5_44481069     HPrz    T    G        0      0        2 
   5   chr5_44481069     ZBoe    T    G        0      0        2 
   5   chr5_44481069     ZGre    T    G        0      0        2 
   5   chr5_44481069     ZHar    T    G        0      0        2 
   5   chr5_44481069   Sample    T    G        0      0        2 
   5   chr5_44484677     AAsi    C    T        0      0        2 
   5   chr5_44484677     AKia    C    T        0      0        2 
   5   chr5_44484677     AOna    C    T        0      0        2 
   5   chr5_44484677     ASom    C    T        0      0        2 
   5   chr5_44484677     HCab    C    T        1      2        2 
   5   chr5_44484677     HPrz    C    T      0.5      1        2 
   5   chr5_44484677     ZBoe    C    T        0      0        2 
   5   chr5_44484677     ZGre    C    T        0      0        2 
   5   chr5_44484677     ZHar    C    T        0      0        2 
   5   chr5_44484677   Sample    C    T        1      2        2 
   5   chr5_44485861     AAsi    T    C        0      0        2 
   5   chr5_44485861     AKia    T    C        0      0        2 
   5   chr5_44485861     AOna    T    C        0      0        2 
   5   chr5_44485861     ASom    T    C        0      0        2 
   5   chr5_44485861     HCab    T    C        1      2        2 
   5   chr5_44485861     HPrz    T    C        1      2        2 
   5   chr5_44485861     ZBoe    T    C        0      0        2 
   5   chr5_44485861     ZGre    T    C        0      0        2 
   5   chr5_44485861     ZHar    T    C        0      0        2 
   5   chr5_44485861   Sample    T    C        1      2        2 
   5   chr5_44487177     AAsi    G    C        0      0        2 
   5   chr5_44487177     AKia    G    C        1      2        2 
   5   chr5_44487177     AOna    G    C        0      0        2 
   5   chr5_44487177     ASom    G    C        0      0        2 
   5   chr5_44487177     HCab    G    C        0      0        2 
   5   chr5_44487177     HPrz    G    C        0      0        2 
   5   chr5_44487177     ZBoe    G    C        0      0        2 
   5   chr5_44487177     ZGre    G    C        0      0        2 
   5   chr5_44487177     ZHar    G    C        0      0        2 
   5   chr5_44487177   Sample    G    C        0      0        2 
   5   chr5_44491971     AAsi    A    G        0      0        2 
   5   chr5_44491971     AKia    A    G        0      0        2 
   5   chr5_44491971     AOna    A    G        0      0        2 
   5   chr5_44491971     ASom    A    G        0      0        2 
   5   chr5_44491971     HCab    A    G        0      0        2 
   5   chr5_44491971     HPrz    A    G        0      0        2 
   5   chr5_44491971     ZBoe    A    G        1      2        2 
   5   chr5_44491971     ZGre    A    G        0      0        2 
   5   chr5_44491971     ZHar    A    G        0      0        2 
   5   chr5_44491971   Sample    A    G        0      0        2 
   5   chr5_44500018     AAsi    G    A        0      0        2 
   5   chr5_44500018     AKia    G    A        0      0        2 
   5   chr5_44500018     AOna    G    A        0      0        2 
   5   chr5_44500018     ASom    G    A        0      0        2 
   5   chr5_44500018     HCab    G    A        0      0        2 
   5   chr5_44500018     HPrz    G    A        0      0        2 
   5   chr5_44500018     ZBoe    G    A      0.5      1        2 
   5   chr5_44500018     ZGre    G    A        0      0        2 
   5   chr5_44500018     ZHar    G    A        0      0        2 
   5   chr5_44500018   Sample    G    A        0      0        2 
   5   chr5_44500783     AAsi    T    C        0      0        2 
   5   chr5_44500783     AKia    T    C        1      2        2 
   5   chr5_44500783     AOna    T    C        1      2        2 
   5   chr5_44500783     ASom    T    C        0      0        2 
   5   chr5_44500783     HCab    T    C        0      0        2 
   5   chr5_44500783     HPrz    T    C        0      0        2 
   5   chr5_44500783     ZBoe    T    C        0      0        2 
   5   chr5_44500783     ZGre    T    C        0      0        2 
   5   chr5_44500783     ZHar    T    C        0      0        2 
   5   chr5_44500783   Sample    T    C        0      0        2 
   5   chr5_44501582     AAsi    A    G        0      0        2 
   5   chr5_44501582     AKia    A    G        0      0        2 
   5   chr5_44501582     AOna    A    G        0      0        2 
   5   chr5_44501582     ASom    A    G        0      0        2 
   5   chr5_44501582     HCab    A    G        0      0        2 
   5   chr5_44501582     HPrz    A    G        0      0        2 
   5   chr5_44501582     ZBoe    A    G      0.5      1        2 
   5   chr5_44501582     ZGre    A    G        0      0        2 
   5   chr5_44501582     ZHar    A    G        0      0        2 
   5   chr5_44501582   Sample    A    G        0      0        2 
   5   chr5_44501598     AAsi    T    C        0      0        2 
   5   chr5_44501598     AKia    T    C        0      0        2 
   5   chr5_44501598     AOna    T    C      0.5      1        2 
   5   chr5_44501598     ASom    T    C        0      0        2 
   5   chr5_44501598     HCab    T    C        0      0        2 
   5   chr5_44501598     HPrz    T    C        0      0        2 
   5   chr5_44501598     ZBoe    T    C        0      0        2 
   5   chr5_44501598     ZGre    T    C        0      0        2 
   5   chr5_44501598     ZHar    T    C        0      0        2 
   5   chr5_44501598   Sample    T    C        0      0        2 
   5   chr5_44512108     AAsi    A    G        0      0        2 
   5   chr5_44512108     AKia    A    G        0      0        2 
   5   chr5_44512108     AOna    A    G        0      0        2 
   5   chr5_44512108     ASom    A    G        0      0        2 
   5   chr5_44512108     HCab    A    G        0      0        2 
   5   chr5_44512108     HPrz    A    G      0.5      1        2 
   5   chr5_44512108     ZBoe    A    G        0      0        2 
   5   chr5_44512108     ZGre    A    G        0      0        2 
   5   chr5_44512108     ZHar    A    G        0      0        2 
   5   chr5_44512108   Sample    A    G        0      0        2 
   5   chr5_44515053     AAsi    C    T      0.5      1        2 
   5   chr5_44515053     AKia    C    T        0      0        2 
   5   chr5_44515053     AOna    C    T        0      0        2 
   5   chr5_44515053     ASom    C    T        0      0        2 
   5   chr5_44515053     HCab    C    T        0      0        2 
   5   chr5_44515053     HPrz    C    T        0      0        2 
   5   chr5_44515053     ZBoe    C    T        0      0        2 
   5   chr5_44515053     ZGre    C    T        0      0        2 
   5   chr5_44515053     ZHar    C    T        0      0        2 
   5   chr5_44515053   Sample    C    T        0      0        2 
   5   chr5_44519014     AAsi    G    C        0      0        2 
   5   chr5_44519014     AKia    G    C        0      0        2 
   5   chr5_44519014     AOna    G    C        0      0        2 
   5   chr5_44519014     ASom    G    C        0      0        2 
   5   chr5_44519014     HCab    G    C      0.5      1        2 
   5   chr5_44519014     HPrz    G    C        0      0        2 
   5   chr5_44519014     ZBoe    G    C        0      0        2 
   5   chr5_44519014     ZGre    G    C        0      0        2 
   5   chr5_44519014     ZHar    G    C        0      0        2 
   5   chr5_44519014   Sample    G    C        0      0        2 
   5   chr5_44528610     AAsi    T    C        0      0        2 
   5   chr5_44528610     AKia    T    C        0      0        2 
   5   chr5_44528610     AOna    T    C        0      0        2 
   5   chr5_44528610     ASom    T    C        0      0        2 
   5   chr5_44528610     HCab    T    C        1      2        2 
   5   chr5_44528610     HPrz    T    C        1      2        2 
   5   chr5_44528610     ZBoe    T    C        0      0        2 
   5   chr5_44528610     ZGre    T    C        0      0        2 
   5   chr5_44528610     ZHar    T    C        0      0        2 
   5   chr5_44528610   Sample    T    C        1      2        2 
   5   chr5_44531268     AAsi    T    C        0      0        2 
   5   chr5_44531268     AKia    T    C        1      2        2 
   5   chr5_44531268     AOna    T    C        1      2        2 
   5   chr5_44531268     ASom    T    C        0      0        2 
   5   chr5_44531268     HCab    T    C        0      0        2 
   5   chr5_44531268     HPrz    T    C        0      0        2 
   5   chr5_44531268     ZBoe    T    C        0      0        2 
   5   chr5_44531268     ZGre    T    C        0      0        2 
   5   chr5_44531268     ZHar    T    C        0      0        2 
   5   chr5_44531268   Sample    T    C        0      0        2 
   5   chr5_44541048     AAsi    G    A        0      0        2 
   5   chr5_44541048     AKia    G    A        0      0        2 
   5   chr5_44541048     AOna    G    A        0      0        2 
   5   chr5_44541048     ASom    G    A        0      0        2 
   5   chr5_44541048     HCab    G    A        1      2        2 
   5   chr5_44541048     HPrz    G    A        1      2        2 
   5   chr5_44541048     ZBoe    G    A        0      0        2 
   5   chr5_44541048     ZGre    G    A        0      0        2 
   5   chr5_44541048     ZHar    G    A        0      0        2 
   5   chr5_44541048   Sample    G    A        1      2        2 
   5   chr5_44576363     AAsi    T    C        0      0        2 
   5   chr5_44576363     AKia    T    C        0      0        2 
   5   chr5_44576363     AOna    T    C        0      0        2 
   5   chr5_44576363     ASom    T    C        0      0        2 
   5   chr5_44576363     HCab    T    C        0      0        2 
   5   chr5_44576363     HPrz    T    C        0      0        2 
   5   chr5_44576363     ZBoe    T    C        0      0        2 
   5   chr5_44576363     ZGre    T    C        1      2        2 
   5   chr5_44576363     ZHar    T    C        0      0        2 
   5   chr5_44576363   Sample    T    C        0      0        2 
   5   chr5_44588225     AAsi    C    G      0.5      1        2 
   5   chr5_44588225     AKia    C    G        0      0        2 
   5   chr5_44588225     AOna    C    G        0      0        2 
   5   chr5_44588225     ASom    C    G        0      0        2 
   5   chr5_44588225     HCab    C    G        0      0        2 
   5   chr5_44588225     HPrz    C    G        0      0        2 
   5   chr5_44588225     ZBoe    C    G        0      0        2 
   5   chr5_44588225     ZGre    C    G        0      0        2 
   5   chr5_44588225     ZHar    C    G        0      0        2 
   5   chr5_44588225   Sample    C    G        0      0        2 
   5   chr5_44592283     AAsi    A    C        0      0        2 
   5   chr5_44592283     AKia    A    C        0      0        2 
   5   chr5_44592283     AOna    A    C        0      0        2 
   5   chr5_44592283     ASom    A    C        0      0        2 
   5   chr5_44592283     HCab    A    C        0      0        2 
   5   chr5_44592283     HPrz    A    C        0      0        2 
   5   chr5_44592283     ZBoe    A    C        0      0        2 
   5   chr5_44592283     ZGre    A    C        0      0        2 
   5   chr5_44592283     ZHar    A    C        1      2        2 
   5   chr5_44592283   Sample    A    C        0      0        2 
   5   chr5_44598030     AAsi    A    G        0      0        2 
   5   chr5_44598030     AKia    A    G        0      0        2 
   5   chr5_44598030     AOna    A    G        0      0        2 
   5   chr5_44598030     ASom    A    G        0      0        2 
   5   chr5_44598030     HCab    A    G        1      2        2 
   5   chr5_44598030     HPrz    A    G        1      2        2 
   5   chr5_44598030     ZBoe    A    G        0      0        2 
   5   chr5_44598030     ZGre    A    G        0      0        2 
   5   chr5_44598030     ZHar    A    G        0      0        2 
   5   chr5_44598030   Sample    A    G        1      2        2 
   5   chr5_44606957     AAsi    T    A        0      0        2 
   5   chr5_44606957     AKia    T    A        0      0        2 
   5   chr5_44606957     AOna    T    A        0      0        2 
   5   chr5_44606957     ASom    T    A        0      0        2 
   5   chr5_44606957     HCab    T    A        1      2        2 
   5   chr5_44606957     HPrz    T    A        1      2        2 
   5   chr5_44606957     ZBoe    T    A        0      0        2 
   5   chr5_44606957     ZGre    T    A        0      0        2 
   5   chr5_44606957     ZHar    T    A        0      0        2 
   5   chr5_44606957   Sample    T    A        1      2        2 
   5   chr5_44614399     AAsi    T    C        0      0        2 
   5   chr5_44614399     AKia    T    C        0      0        2 
   5   chr5_44614399     AOna    T    C        0      0        2 
   5   chr5_44614399     ASom    T    C        0      0        2 
   5   chr5_44614399     HCab    T    C        0      0        2 
   5   chr5_44614399     HPrz    T    C      0.5      1        2 
   5   chr5_44614399     ZBoe    T    C        0      0        2 
   5   chr5_44614399     ZGre    T    C        0      0        2 
   5   chr5_44614399     ZHar    T    C        0      0        2 
   5   chr5_44614399   Sample    T    C        0      0        2 
   5   chr5_44615813     AAsi    T    C        0      0        2 
   5   chr5_44615813     AKia    T    C        0      0        2 
   5   chr5_44615813     AOna    T    C        0      0        2 
   5   chr5_44615813     ASom    T    C        0      0        2 
   5   chr5_44615813     HCab    T    C        1      2        2 
   5   chr5_44615813     HPrz    T    C        1      2        2 
   5   chr5_44615813     ZBoe    T    C        0      0        2 
   5   chr5_44615813     ZGre    T    C        0      0        2 
   5   chr5_44615813     ZHar    T    C        0      0        2 
   5   chr5_44615813   Sample    T    C        1      2        2 
   5   chr5_44615985     AAsi    C    T        0      0        2 
   5   chr5_44615985     AKia    C    T        0      0        2 
   5   chr5_44615985     AOna    C    T        0      0        2 
   5   chr5_44615985     ASom    C    T        0      0        2 
   5   chr5_44615985     HCab    C    T        0      0        2 
   5   chr5_44615985     HPrz    C    T        0      0        2 
   5   chr5_44615985     ZBoe    C    T        1      2        2 
   5   chr5_44615985     ZGre    C    T        0      0        2 
   5   chr5_44615985     ZHar    C    T        0      0        2 
   5   chr5_44615985   Sample    C    T        0      0        2 
   5   chr5_44618442     AAsi    T    C        0      0        2 
   5   chr5_44618442     AKia    T    C        1      2        2 
   5   chr5_44618442     AOna    T    C        1      2        2 
   5   chr5_44618442     ASom    T    C        0      0        2 
   5   chr5_44618442     HCab    T    C        0      0        2 
   5   chr5_44618442     HPrz    T    C        0      0        2 
   5   chr5_44618442     ZBoe    T    C        0      0        2 
   5   chr5_44618442     ZGre    T    C        0      0        2 
   5   chr5_44618442     ZHar    T    C        0      0        2 
   5   chr5_44618442   Sample    T    C        0      0        2 
   5   chr5_44620210     AAsi    G    A        0      0        2 
   5   chr5_44620210     AKia    G    A        0      0        2 
   5   chr5_44620210     AOna    G    A        0      0        2 
   5   chr5_44620210     ASom    G    A        0      0        2 
   5   chr5_44620210     HCab    G    A        1      2        2 
   5   chr5_44620210     HPrz    G    A        1      2        2 
   5   chr5_44620210     ZBoe    G    A        0      0        2 
   5   chr5_44620210     ZGre    G    A        0      0        2 
   5   chr5_44620210     ZHar    G    A        0      0        2 
   5   chr5_44620210   Sample    G    A        1      2        2 
   5   chr5_44622775     AAsi    T    G        0      0        2 
   5   chr5_44622775     AKia    T    G        0      0        2 
   5   chr5_44622775     AOna    T    G        0      0        2 
   5   chr5_44622775     ASom    T    G        0      0        2 
   5   chr5_44622775     HCab    T    G        1      2        2 
   5   chr5_44622775     HPrz    T    G        1      2        2 
   5   chr5_44622775     ZBoe    T    G        0      0        2 
   5   chr5_44622775     ZGre    T    G        0      0        2 
   5   chr5_44622775     ZHar    T    G        0      0        2 
   5   chr5_44622775   Sample    T    G        1      2        2 
   5   chr5_44623315     AAsi    G    C        0      0        2 
   5   chr5_44623315     AKia    G    C      0.5      1        2 
   5   chr5_44623315     AOna    G    C        0      0        2 
   5   chr5_44623315     ASom    G    C        0      0        2 
   5   chr5_44623315     HCab    G    C        0      0        2 
   5   chr5_44623315     HPrz    G    C        0      0        2 
   5   chr5_44623315     ZBoe    G    C        0      0        2 
   5   chr5_44623315     ZGre    G    C        0      0        2 
   5   chr5_44623315     ZHar    G    C        0      0        2 
   5   chr5_44623315   Sample    G    C        0      0        2 
   5   chr5_44625459     AAsi    T    C        0      0        2 
   5   chr5_44625459     AKia    T    C        0      0        2 
   5   chr5_44625459     AOna    T    C        0      0        2 
   5   chr5_44625459     ASom    T    C        0      0        2 
   5   chr5_44625459     HCab    T    C        0      0        2 
   5   chr5_44625459     HPrz    T    C        0      0        2 
   5   chr5_44625459     ZBoe    T    C        0      0        2 
   5   chr5_44625459     ZGre    T    C        0      0        2 
   5   chr5_44625459     ZHar    T    C        1      2        2 
   5   chr5_44625459   Sample    T    C        0      0        2 
   5   chr5_44633608     AAsi    C    G        1      2        2 
   5   chr5_44633608     AKia    C    G        0      0        2 
   5   chr5_44633608     AOna    C    G        0      0        2 
   5   chr5_44633608     ASom    C    G        0      0        2 
   5   chr5_44633608     HCab    C    G        0      0        2 
   5   chr5_44633608     HPrz    C    G        0      0        2 
   5   chr5_44633608     ZBoe    C    G        0      0        2 
   5   chr5_44633608     ZGre    C    G        0      0        2 
   5   chr5_44633608     ZHar    C    G        0      0        2 
   5   chr5_44633608   Sample    C    G        0      0        2 
   5   chr5_44635758     AAsi    T    C        0      0        2 
   5   chr5_44635758     AKia    T    C        0      0        2 
   5   chr5_44635758     AOna    T    C        0      0        2 
   5   chr5_44635758     ASom    T    C        0      0        2 
   5   chr5_44635758     HCab    T    C        1      2        2 
   5   chr5_44635758     HPrz    T    C        1      2        2 
   5   chr5_44635758     ZBoe    T    C        0      0        2 
   5   chr5_44635758     ZGre    T    C        0      0        2 
   5   chr5_44635758     ZHar    T    C        0      0        2 
   5   chr5_44635758   Sample    T    C        1      2        2 
   5   chr5_44644308     AAsi    T    G        0      0        2 
   5   chr5_44644308     AKia    T    G        0      0        2 
   5   chr5_44644308     AOna    T    G        0      0        2 
   5   chr5_44644308     ASom    T    G        0      0        2 
   5   chr5_44644308     HCab    T    G        0      0        2 
   5   chr5_44644308     HPrz    T    G        0      0        2 
   5   chr5_44644308     ZBoe    T    G        0      0        2 
   5   chr5_44644308     ZGre    T    G        1      2        2 
   5   chr5_44644308     ZHar    T    G        0      0        2 
   5   chr5_44644308   Sample    T    G        0      0        2 
   5   chr5_44645169     AAsi    G    C        0      0        2 
   5   chr5_44645169     AKia    G    C        0      0        2 
   5   chr5_44645169     AOna    G    C        0      0        2 
   5   chr5_44645169     ASom    G    C        0      0        2 
   5   chr5_44645169     HCab    G    C      0.5      1        2 
   5   chr5_44645169     HPrz    G    C        0      0        2 
   5   chr5_44645169     ZBoe    G    C        0      0        2 
   5   chr5_44645169     ZGre    G    C        0      0        2 
   5   chr5_44645169     ZHar    G    C        0      0        2 
   5   chr5_44645169   Sample    G    C        0      0        2 
   5   chr5_44646663     AAsi    A    G        0      0        2 
   5   chr5_44646663     AKia    A    G        0      0        2 
   5   chr5_44646663     AOna    A    G        0      0        2 
   5   chr5_44646663     ASom    A    G        0      0        2 
   5   chr5_44646663     HCab    A    G        1      2        2 
   5   chr5_44646663     HPrz    A    G        1      2        2 
   5   chr5_44646663     ZBoe    A    G        0      0        2 
   5   chr5_44646663     ZGre    A    G        0      0        2 
   5   chr5_44646663     ZHar    A    G        0      0        2 
   5   chr5_44646663   Sample    A    G        1      2        2 
   5   chr5_44647888     AAsi    C    T        0      0        2 
   5   chr5_44647888     AKia    C    T        0      0        2 
   5   chr5_44647888     AOna    C    T        0      0        2 
   5   chr5_44647888     ASom    C    T        0      0        2 
   5   chr5_44647888     HCab    C    T        0      0        2 
   5   chr5_44647888     HPrz    C    T        0      0        2 
   5   chr5_44647888     ZBoe    C    T        0      0        2 
   5   chr5_44647888     ZGre    C    T        0      0        2 
   5   chr5_44647888     ZHar    C    T        1      2        2 
   5   chr5_44647888   Sample    C    T        0      0        2 
   5   chr5_44648253     AAsi    A    G        0      0        2 
   5   chr5_44648253     AKia    A    G        0      0        2 
   5   chr5_44648253     AOna    A    G      0.5      1        2 
   5   chr5_44648253     ASom    A    G        0      0        2 
   5   chr5_44648253     HCab    A    G        0      0        2 
   5   chr5_44648253     HPrz    A    G        0      0        2 
   5   chr5_44648253     ZBoe    A    G        0      0        2 
   5   chr5_44648253     ZGre    A    G        0      0        2 
   5   chr5_44648253     ZHar    A    G        0      0        2 
   5   chr5_44648253   Sample    A    G        0      0        2 
   5   chr5_44649820     AAsi    T    C        0      0        2 
   5   chr5_44649820     AKia    T    C        0      0        2 
   5   chr5_44649820     AOna    T    C      0.5      1        2 
   5   chr5_44649820     ASom    T    C        0      0        2 
   5   chr5_44649820     HCab    T    C        0      0        2 
   5   chr5_44649820     HPrz    T    C        0      0        2 
   5   chr5_44649820     ZBoe    T    C        0      0        2 
   5   chr5_44649820     ZGre    T    C        0      0        2 
   5   chr5_44649820     ZHar    T    C        0      0        2 
   5   chr5_44649820   Sample    T    C        0      0        2 
   5   chr5_44650861     AAsi    A    C        0      0        2 
   5   chr5_44650861     AKia    A    C        0      0        2 
   5   chr5_44650861     AOna    A    C        0      0        2 
   5   chr5_44650861     ASom    A    C        0      0        2 
   5   chr5_44650861     HCab    A    C        1      2        2 
   5   chr5_44650861     HPrz    A    C        0      0        2 
   5   chr5_44650861     ZBoe    A    C        0      0        2 
   5   chr5_44650861     ZGre    A    C        0      0        2 
   5   chr5_44650861     ZHar    A    C        0      0        2 
   5   chr5_44650861   Sample    A    C        1      2        2 
   5   chr5_44652383     AAsi    A    G        0      0        2 
   5   chr5_44652383     AKia    A    G        0      0        2 
   5   chr5_44652383     AOna    A    G        0      0        2 
   5   chr5_44652383     ASom    A    G        0      0        2 
   5   chr5_44652383     HCab    A    G        1      2        2 
   5   chr5_44652383     HPrz    A    G        0      0        2 
   5   chr5_44652383     ZBoe    A    G        0      0        2 
   5   chr5_44652383     ZGre    A    G        0      0        2 
   5   chr5_44652383     ZHar    A    G        0      0        2 
   5   chr5_44652383   Sample    A    G        0      0        2 
   5   chr5_44656266     AAsi    T    C        0      0        2 
   5   chr5_44656266     AKia    T    C        0      0        2 
   5   chr5_44656266     AOna    T    C        0      0        2 
   5   chr5_44656266     ASom    T    C        0      0        2 
   5   chr5_44656266     HCab    T    C        1      2        2 
   5   chr5_44656266     HPrz    T    C        0      0        2 
   5   chr5_44656266     ZBoe    T    C        0      0        2 
   5   chr5_44656266     ZGre    T    C        0      0        2 
   5   chr5_44656266     ZHar    T    C        0      0        2 
   5   chr5_44656266   Sample    T    C        0      0        2 
   5   chr5_44658631     AAsi    C    T        0      0        2 
   5   chr5_44658631     AKia    C    T        0      0        2 
   5   chr5_44658631     AOna    C    T        0      0        2 
   5   chr5_44658631     ASom    C    T        1      2        2 
   5   chr5_44658631     HCab    C    T        0      0        2 
   5   chr5_44658631     HPrz    C    T        0      0        2 
   5   chr5_44658631     ZBoe    C    T        0      0        2 
   5   chr5_44658631     ZGre    C    T        0      0        2 
   5   chr5_44658631     ZHar    C    T        0      0        2 
   5   chr5_44658631   Sample    C    T        0      0        2 
   5   chr5_44659072     AAsi    G    T        0      0        2 
   5   chr5_44659072     AKia    G    T        0      0        2 
   5   chr5_44659072     AOna    G    T        0      0        2 
   5   chr5_44659072     ASom    G    T        0      0        2 
   5   chr5_44659072     HCab    G    T        0      0        2 
   5   chr5_44659072     HPrz    G    T      0.5      1        2 
   5   chr5_44659072     ZBoe    G    T        0      0        2 
   5   chr5_44659072     ZGre    G    T        0      0        2 
   5   chr5_44659072     ZHar    G    T        0      0        2 
   5   chr5_44659072   Sample    G    T        0      0        2 
   5   chr5_44676818     AAsi    T    C        0      0        2 
   5   chr5_44676818     AKia    T    C        0      0        2 
   5   chr5_44676818     AOna    T    C        0      0        2 
   5   chr5_44676818     ASom    T    C        0      0        2 
   5   chr5_44676818     HCab    T    C      0.5      1        2 
   5   chr5_44676818     HPrz    T    C        1      2        2 
   5   chr5_44676818     ZBoe    T    C        0      0        2 
   5   chr5_44676818     ZGre    T    C        0      0        2 
   5   chr5_44676818     ZHar    T    C        0      0        2 
   5   chr5_44676818   Sample    T    C        1      2        2 
   5   chr5_44678713     AAsi    T    C        0      0        2 
   5   chr5_44678713     AKia    T    C        0      0        2 
   5   chr5_44678713     AOna    T    C        0      0        2 
   5   chr5_44678713     ASom    T    C        0      0        2 
   5   chr5_44678713     HCab    T    C        0      0        2 
   5   chr5_44678713     HPrz    T    C        0      0        2 
   5   chr5_44678713     ZBoe    T    C        0      0        2 
   5   chr5_44678713     ZGre    T    C        0      0        2 
   5   chr5_44678713     ZHar    T    C      0.5      1        2 
   5   chr5_44678713   Sample    T    C        0      0        2 
   5   chr5_44680490     AAsi    C    T        0      0        2 
   5   chr5_44680490     AKia    C    T        1      2        2 
   5   chr5_44680490     AOna    C    T        1      2        2 
   5   chr5_44680490     ASom    C    T        0      0        2 
   5   chr5_44680490     HCab    C    T        0      0        2 
   5   chr5_44680490     HPrz    C    T        0      0        2 
   5   chr5_44680490     ZBoe    C    T        0      0        2 
   5   chr5_44680490     ZGre    C    T        0      0        2 
   5   chr5_44680490     ZHar    C    T        0      0        2 
   5   chr5_44680490   Sample    C    T        0      0        2 
   5   chr5_44683364     AAsi    A    G        0      0        2 
   5   chr5_44683364     AKia    A    G        0      0        2 
   5   chr5_44683364     AOna    A    G        0      0        2 
   5   chr5_44683364     ASom    A    G        0      0        2 
   5   chr5_44683364     HCab    A    G        0      0        2 
   5   chr5_44683364     HPrz    A    G        0      0        2 
   5   chr5_44683364     ZBoe    A    G        0      0        2 
   5   chr5_44683364     ZGre    A    G        0      0        2 
   5   chr5_44683364     ZHar    A    G      0.5      1        2 
   5   chr5_44683364   Sample    A    G        0      0        2 
   5   chr5_44684458     AAsi    A    C        0      0        2 
   5   chr5_44684458     AKia    A    C        0      0        2 
   5   chr5_44684458     AOna    A    C        0      0        2 
   5   chr5_44684458     ASom    A    C        0      0        2 
   5   chr5_44684458     HCab    A    C        1      2        2 
   5   chr5_44684458     HPrz    A    C        1      2        2 
   5   chr5_44684458     ZBoe    A    C        0      0        2 
   5   chr5_44684458     ZGre    A    C        0      0        2 
   5   chr5_44684458     ZHar    A    C        0      0        2 
   5   chr5_44684458   Sample    A    C        1      2        2 
   5   chr5_44708252     AAsi    A    G        0      0        2 
   5   chr5_44708252     AKia    A    G        0      0        2 
   5   chr5_44708252     AOna    A    G        0      0        2 
   5   chr5_44708252     ASom    A    G        0      0        2 
   5   chr5_44708252     HCab    A    G        1      2        2 
   5   chr5_44708252     HPrz    A    G        1      2        2 
   5   chr5_44708252     ZBoe    A    G        0      0        2 
   5   chr5_44708252     ZGre    A    G        0      0        2 
   5   chr5_44708252     ZHar    A    G        0      0        2 
   5   chr5_44708252   Sample    A    G        1      2        2 
   5   chr5_44710642     AAsi    T    G        0      0        2 
   5   chr5_44710642     AKia    T    G        0      0        2 
   5   chr5_44710642     AOna    T    G        0      0        2 
   5   chr5_44710642     ASom    T    G        1      2        2 
   5   chr5_44710642     HCab    T    G        0      0        2 
   5   chr5_44710642     HPrz    T    G        0      0        2 
   5   chr5_44710642     ZBoe    T    G        0      0        2 
   5   chr5_44710642     ZGre    T    G        0      0        2 
   5   chr5_44710642     ZHar    T    G        0      0        2 
   5   chr5_44710642   Sample    T    G        0      0        2 
   5   chr5_44711483     AAsi    T    A        0      0        2 
   5   chr5_44711483     AKia    T    A        0      0        2 
   5   chr5_44711483     AOna    T    A        0      0        2 
   5   chr5_44711483     ASom    T    A        0      0        2 
   5   chr5_44711483     HCab    T    A        1      2        2 
   5   chr5_44711483     HPrz    T    A        1      2        2 
   5   chr5_44711483     ZBoe    T    A        0      0        2 
   5   chr5_44711483     ZGre    T    A        0      0        2 
   5   chr5_44711483     ZHar    T    A        0      0        2 
   5   chr5_44711483   Sample    T    A        1      2        2 
   5   chr5_44711978     AAsi    C    T        0      0        2 
   5   chr5_44711978     AKia    C    T        0      0        2 
   5   chr5_44711978     AOna    C    T        0      0        2 
   5   chr5_44711978     ASom    C    T        0      0        2 
   5   chr5_44711978     HCab    C    T        1      2        2 
   5   chr5_44711978     HPrz    C    T        1      2        2 
   5   chr5_44711978     ZBoe    C    T        0      0        2 
   5   chr5_44711978     ZGre    C    T        0      0        2 
   5   chr5_44711978     ZHar    C    T        0      0        2 
   5   chr5_44711978   Sample    C    T        1      2        2 
   5   chr5_44712171     AAsi    C    G        0      0        2 
   5   chr5_44712171     AKia    C    G        0      0        2 
   5   chr5_44712171     AOna    C    G        0      0        2 
   5   chr5_44712171     ASom    C    G        0      0        2 
   5   chr5_44712171     HCab    C    G        1      2        2 
   5   chr5_44712171     HPrz    C    G        1      2        2 
   5   chr5_44712171     ZBoe    C    G        0      0        2 
   5   chr5_44712171     ZGre    C    G        0      0        2 
   5   chr5_44712171     ZHar    C    G        0      0        2 
   5   chr5_44712171   Sample    C    G        1      2        2 
   5   chr5_44714080     AAsi    G    C        0      0        2 
   5   chr5_44714080     AKia    G    C        0      0        2 
   5   chr5_44714080     AOna    G    C        0      0        2 
   5   chr5_44714080     ASom    G    C        0      0        2 
   5   chr5_44714080     HCab    G    C        1      2        2 
   5   chr5_44714080     HPrz    G    C        1      2        2 
   5   chr5_44714080     ZBoe    G    C        0      0        2 
   5   chr5_44714080     ZGre    G    C        0      0        2 
   5   chr5_44714080     ZHar    G    C        0      0        2 
   5   chr5_44714080   Sample    G    C        1      2        2 
   5   chr5_44716139     AAsi    C    T        0      0        2 
   5   chr5_44716139     AKia    C    T        0      0        2 
   5   chr5_44716139     AOna    C    T        0      0        2 
   5   chr5_44716139     ASom    C    T        0      0        2 
   5   chr5_44716139     HCab    C    T        1      2        2 
   5   chr5_44716139     HPrz    C    T        1      2        2 
   5   chr5_44716139     ZBoe    C    T        0      0        2 
   5   chr5_44716139     ZGre    C    T        0      0        2 
   5   chr5_44716139     ZHar    C    T        0      0        2 
   5   chr5_44716139   Sample    C    T        1      2        2 
   5   chr5_44716370     AAsi    C    G        0      0        2 
   5   chr5_44716370     AKia    C    G        0      0        2 
   5   chr5_44716370     AOna    C    G        0      0        2 
   5   chr5_44716370     ASom    C    G        0      0        2 
   5   chr5_44716370     HCab    C    G        1      2        2 
   5   chr5_44716370     HPrz    C    G        1      2        2 
   5   chr5_44716370     ZBoe    C    G        0      0        2 
   5   chr5_44716370     ZGre    C    G        0      0        2 
   5   chr5_44716370     ZHar    C    G        0      0        2 
   5   chr5_44716370   Sample    C    G        1      2        2 
   5   chr5_44717854     AAsi    G    A        0      0        2 
   5   chr5_44717854     AKia    G    A        1      2        2 
   5   chr5_44717854     AOna    G    A        0      0        2 
   5   chr5_44717854     ASom    G    A        0      0        2 
   5   chr5_44717854     HCab    G    A        0      0        2 
   5   chr5_44717854     HPrz    G    A        0      0        2 
   5   chr5_44717854     ZBoe    G    A        0      0        2 
   5   chr5_44717854     ZGre    G    A        0      0        2 
   5   chr5_44717854     ZHar    G    A        0      0        2 
   5   chr5_44717854   Sample    G    A        0      0        2 
   5   chr5_44723000     AAsi    T    C        0      0        2 
   5   chr5_44723000     AKia    T    C        0      0        2 
   5   chr5_44723000     AOna    T    C        0      0        2 
   5   chr5_44723000     ASom    T    C        0      0        2 
   5   chr5_44723000     HCab    T    C        0      0        2 
   5   chr5_44723000     HPrz    T    C        0      0        2 
   5   chr5_44723000     ZBoe    T    C      0.5      1        2 
   5   chr5_44723000     ZGre    T    C        0      0        2 
   5   chr5_44723000     ZHar    T    C        0      0        2 
   5   chr5_44723000   Sample    T    C        0      0        2 
   5   chr5_44724250     AAsi    T    C        0      0        2 
   5   chr5_44724250     AKia    T    C        0      0        2 
   5   chr5_44724250     AOna    T    C        0      0        2 
   5   chr5_44724250     ASom    T    C        0      0        2 
   5   chr5_44724250     HCab    T    C        1      2        2 
   5   chr5_44724250     HPrz    T    C        1      2        2 
   5   chr5_44724250     ZBoe    T    C        0      0        2 
   5   chr5_44724250     ZGre    T    C        0      0        2 
   5   chr5_44724250     ZHar    T    C        0      0        2 
   5   chr5_44724250   Sample    T    C        1      2        2 
   5   chr5_44732789     AAsi    A    G        0      0        2 
   5   chr5_44732789     AKia    A    G        0      0        2 
   5   chr5_44732789     AOna    A    G        0      0        2 
   5   chr5_44732789     ASom    A    G        0      0        2 
   5   chr5_44732789     HCab    A    G        0      0        2 
   5   chr5_44732789     HPrz    A    G        0      0        2 
   5   chr5_44732789     ZBoe    A    G        0      0        2 
   5   chr5_44732789     ZGre    A    G        0      0        2 
   5   chr5_44732789     ZHar    A    G        1      2        2 
   5   chr5_44732789   Sample    A    G        0      0        2 
   5   chr5_44744979     AAsi    G    A        1      2        2 
   5   chr5_44744979     AKia    G    A        0      0        2 
   5   chr5_44744979     AOna    G    A        0      0        2 
   5   chr5_44744979     ASom    G    A        0      0        2 
   5   chr5_44744979     HCab    G    A        1      2        2 
   5   chr5_44744979     HPrz    G    A        1      2        2 
   5   chr5_44744979     ZBoe    G    A        0      0        2 
   5   chr5_44744979     ZGre    G    A        0      0        2 
   5   chr5_44744979     ZHar    G    A        0      0        2 
   5   chr5_44744979   Sample    G    A        1      2        2 
   5   chr5_44755858     AAsi    A    G        0      0        2 
   5   chr5_44755858     AKia    A    G        0      0        2 
   5   chr5_44755858     AOna    A    G        0      0        2 
   5   chr5_44755858     ASom    A    G        0      0        2 
   5   chr5_44755858     HCab    A    G        1      2        2 
   5   chr5_44755858     HPrz    A    G        1      2        2 
   5   chr5_44755858     ZBoe    A    G        0      0        2 
   5   chr5_44755858     ZGre    A    G        0      0        2 
   5   chr5_44755858     ZHar    A    G        0      0        2 
   5   chr5_44755858   Sample    A    G        1      2        2 
   5   chr5_44770791     AAsi    C    T        0      0        2 
   5   chr5_44770791     AKia    C    T        0      0        2 
   5   chr5_44770791     AOna    C    T        0      0        2 
   5   chr5_44770791     ASom    C    T        0      0        2 
   5   chr5_44770791     HCab    C    T      0.5      1        2 
   5   chr5_44770791     HPrz    C    T        1      2        2 
   5   chr5_44770791     ZBoe    C    T        0      0        2 
   5   chr5_44770791     ZGre    C    T        0      0        2 
   5   chr5_44770791     ZHar    C    T        0      0        2 
   5   chr5_44770791   Sample    C    T        0      0        2 
   5   chr5_44785846     AAsi    G    A        1      2        2 
   5   chr5_44785846     AKia    G    A        0      0        2 
   5   chr5_44785846     AOna    G    A        0      0        2 
   5   chr5_44785846     ASom    G    A        1      2        2 
   5   chr5_44785846     HCab    G    A        0      0        2 
   5   chr5_44785846     HPrz    G    A        0      0        2 
   5   chr5_44785846     ZBoe    G    A        0      0        2 
   5   chr5_44785846     ZGre    G    A        0      0        2 
   5   chr5_44785846     ZHar    G    A        0      0        2 
   5   chr5_44785846   Sample    G    A        0      0        2 
   5   chr5_44805187     AAsi    G    A        0      0        2 
   5   chr5_44805187     AKia    G    A        0      0        2 
   5   chr5_44805187     AOna    G    A        0      0        2 
   5   chr5_44805187     ASom    G    A        0      0        2 
   5   chr5_44805187     HCab    G    A        1      2        2 
   5   chr5_44805187     HPrz    G    A        1      2        2 
   5   chr5_44805187     ZBoe    G    A        0      0        2 
   5   chr5_44805187     ZGre    G    A        0      0        2 
   5   chr5_44805187     ZHar    G    A        0      0        2 
   5   chr5_44805187   Sample    G    A        1      2        2 
   5   chr5_44812553     AAsi    G    A      0.5      1        2 
   5   chr5_44812553     AKia    G    A        0      0        2 
   5   chr5_44812553     AOna    G    A        0      0        2 
   5   chr5_44812553     ASom    G    A        0      0        2 
   5   chr5_44812553     HCab    G    A        0      0        2 
   5   chr5_44812553     HPrz    G    A        0      0        2 
   5   chr5_44812553     ZBoe    G    A        0      0        2 
   5   chr5_44812553     ZGre    G    A        0      0        2 
   5   chr5_44812553     ZHar    G    A        0      0        2 
   5   chr5_44812553   Sample    G    A        0      0        2 
   5   chr5_44817252     AAsi    A    T        0      0        2 
   5   chr5_44817252     AKia    A    T        0      0        2 
   5   chr5_44817252     AOna    A    T        0      0        2 
   5   chr5_44817252     ASom    A    T        0      0        2 
   5   chr5_44817252     HCab    A    T        0      0        2 
   5   chr5_44817252     HPrz    A    T        0      0        2 
   5   chr5_44817252     ZBoe    A    T        0      0        2 
   5   chr5_44817252     ZGre    A    T        1      2        2 
   5   chr5_44817252     ZHar    A    T        0      0        2 
   5   chr5_44817252   Sample    A    T        0      0        2 
   5   chr5_44819572     AAsi    T    C        0      0        2 
   5   chr5_44819572     AKia    T    C        0      0        2 
   5   chr5_44819572     AOna    T    C        0      0        2 
   5   chr5_44819572     ASom    T    C        0      0        2 
   5   chr5_44819572     HCab    T    C        0      0        2 
   5   chr5_44819572     HPrz    T    C        0      0        2 
   5   chr5_44819572     ZBoe    T    C      0.5      1        2 
   5   chr5_44819572     ZGre    T    C        0      0        2 
   5   chr5_44819572     ZHar    T    C        0      0        2 
   5   chr5_44819572   Sample    T    C        0      0        2 
   5   chr5_44819828     AAsi    A    C        0      0        2 
   5   chr5_44819828     AKia    A    C        0      0        2 
   5   chr5_44819828     AOna    A    C      0.5      1        2 
   5   chr5_44819828     ASom    A    C        0      0        2 
   5   chr5_44819828     HCab    A    C        0      0        2 
   5   chr5_44819828     HPrz    A    C        0      0        2 
   5   chr5_44819828     ZBoe    A    C        0      0        2 
   5   chr5_44819828     ZGre    A    C        0      0        2 
   5   chr5_44819828     ZHar    A    C        0      0        2 
   5   chr5_44819828   Sample    A    C        0      0        2 
   5   chr5_44836105     AAsi    T    C        0      0        2 
   5   chr5_44836105     AKia    T    C        1      2        2 
   5   chr5_44836105     AOna    T    C        1      2        2 
   5   chr5_44836105     ASom    T    C        0      0        2 
   5   chr5_44836105     HCab    T    C        0      0        2 
   5   chr5_44836105     HPrz    T    C        0      0        2 
   5   chr5_44836105     ZBoe    T    C        0      0        2 
   5   chr5_44836105     ZGre    T    C        0      0        2 
   5   chr5_44836105     ZHar    T    C        0      0        2 
   5   chr5_44836105   Sample    T    C        0      0        2 
   5   chr5_44837822     AAsi    C    T        0      0        2 
   5   chr5_44837822     AKia    C    T        0      0        2 
   5   chr5_44837822     AOna    C    T        0      0        2 
   5   chr5_44837822     ASom    C    T        0      0        2 
   5   chr5_44837822     HCab    C    T      0.5      1        2 
   5   chr5_44837822     HPrz    C    T        0      0        2 
   5   chr5_44837822     ZBoe    C    T        0      0        2 
   5   chr5_44837822     ZGre    C    T        0      0        2 
   5   chr5_44837822     ZHar    C    T        0      0        2 
   5   chr5_44837822   Sample    C    T        1      2        2 
   5   chr5_44842243     AAsi    A    G        0      0        2 
   5   chr5_44842243     AKia    A    G        1      2        2 
   5   chr5_44842243     AOna    A    G      0.5      1        2 
   5   chr5_44842243     ASom    A    G        0      0        2 
   5   chr5_44842243     HCab    A    G        1      2        2 
   5   chr5_44842243     HPrz    A    G        1      2        2 
   5   chr5_44842243     ZBoe    A    G        0      0        2 
   5   chr5_44842243     ZGre    A    G        0      0        2 
   5   chr5_44842243     ZHar    A    G        0      0        2 
   5   chr5_44842243   Sample    A    G        1      2        2 
   5   chr5_44845061     AAsi    T    C        0      0        2 
   5   chr5_44845061     AKia    T    C        0      0        2 
   5   chr5_44845061     AOna    T    C        0      0        2 
   5   chr5_44845061     ASom    T    C        0      0        2 
   5   chr5_44845061     HCab    T    C        1      2        2 
   5   chr5_44845061     HPrz    T    C        1      2        2 
   5   chr5_44845061     ZBoe    T    C        0      0        2 
   5   chr5_44845061     ZGre    T    C        0      0        2 
   5   chr5_44845061     ZHar    T    C        0      0        2 
   5   chr5_44845061   Sample    T    C        1      2        2 
   5   chr5_44847067     AAsi    A    G        0      0        2 
   5   chr5_44847067     AKia    A    G        0      0        2 
   5   chr5_44847067     AOna    A    G        0      0        2 
   5   chr5_44847067     ASom    A    G        0      0        2 
   5   chr5_44847067     HCab    A    G      0.5      1        2 
   5   chr5_44847067     HPrz    A    G        0      0        2 
   5   chr5_44847067     ZBoe    A    G        0      0        2 
   5   chr5_44847067     ZGre    A    G        0      0        2 
   5   chr5_44847067     ZHar    A    G        0      0        2 
   5   chr5_44847067   Sample    A    G        1      2        2 
   5   chr5_44854894     AAsi    T    C        0      0        2 
   5   chr5_44854894     AKia    T    C        0      0        2 
   5   chr5_44854894     AOna    T    C        0      0        2 
   5   chr5_44854894     ASom    T    C        0      0        2 
   5   chr5_44854894     HCab    T    C        1      2        2 
   5   chr5_44854894     HPrz    T    C        1      2        2 
   5   chr5_44854894     ZBoe    T    C        0      0        2 
   5   chr5_44854894     ZGre    T    C        0      0        2 
   5   chr5_44854894     ZHar    T    C        0      0        2 
   5   chr5_44854894   Sample    T    C        1      2        2 
   5   chr5_44857315     AAsi    C    T        0      0        2 
   5   chr5_44857315     AKia    C    T        0      0        2 
   5   chr5_44857315     AOna    C    T        0      0        2 
   5   chr5_44857315     ASom    C    T        0      0        2 
   5   chr5_44857315     HCab    C    T        1      2        2 
   5   chr5_44857315     HPrz    C    T        1      2        2 
   5   chr5_44857315     ZBoe    C    T        0      0        2 
   5   chr5_44857315     ZGre    C    T        0      0        2 
   5   chr5_44857315     ZHar    C    T        0      0        2 
   5   chr5_44857315   Sample    C    T        1      2        2 
   5   chr5_44857610     AAsi    C    T        0      0        2 
   5   chr5_44857610     AKia    C    T        0      0        2 
   5   chr5_44857610     AOna    C    T        0      0        2 
   5   chr5_44857610     ASom    C    T        0      0        2 
   5   chr5_44857610     HCab    C    T        1      2        2 
   5   chr5_44857610     HPrz    C    T        1      2        2 
   5   chr5_44857610     ZBoe    C    T        0      0        2 
   5   chr5_44857610     ZGre    C    T        0      0        2 
   5   chr5_44857610     ZHar    C    T        0      0        2 
   5   chr5_44857610   Sample    C    T        1      2        2 
   5   chr5_44861659     AAsi    A    G        0      0        2 
   5   chr5_44861659     AKia    A    G        1      2        2 
   5   chr5_44861659     AOna    A    G      0.5      1        2 
   5   chr5_44861659     ASom    A    G        0      0        2 
   5   chr5_44861659     HCab    A    G        0      0        2 
   5   chr5_44861659     HPrz    A    G        0      0        2 
   5   chr5_44861659     ZBoe    A    G        0      0        2 
   5   chr5_44861659     ZGre    A    G        0      0        2 
   5   chr5_44861659     ZHar    A    G        0      0        2 
   5   chr5_44861659   Sample    A    G        0      0        2 
   5   chr5_44863107     AAsi    A    G        0      0        2 
   5   chr5_44863107     AKia    A    G        0      0        2 
   5   chr5_44863107     AOna    A    G        0      0        2 
   5   chr5_44863107     ASom    A    G        0      0        2 
   5   chr5_44863107     HCab    A    G        1      2        2 
   5   chr5_44863107     HPrz    A    G        1      2        2 
   5   chr5_44863107     ZBoe    A    G        0      0        2 
   5   chr5_44863107     ZGre    A    G        0      0        2 
   5   chr5_44863107     ZHar    A    G        0      0        2 
   5   chr5_44863107   Sample    A    G        1      2        2 
   5   chr5_44863576     AAsi    C    T        0      0        2 
   5   chr5_44863576     AKia    C    T        0      0        2 
   5   chr5_44863576     AOna    C    T        0      0        2 
   5   chr5_44863576     ASom    C    T        0      0        2 
   5   chr5_44863576     HCab    C    T        1      2        2 
   5   chr5_44863576     HPrz    C    T        1      2        2 
   5   chr5_44863576     ZBoe    C    T        0      0        2 
   5   chr5_44863576     ZGre    C    T        0      0        2 
   5   chr5_44863576     ZHar    C    T        0      0        2 
   5   chr5_44863576   Sample    C    T        1      2        2 
   5   chr5_44872755     AAsi    A    G        0      0        2 
   5   chr5_44872755     AKia    A    G        0      0        2 
   5   chr5_44872755     AOna    A    G        0      0        2 
   5   chr5_44872755     ASom    A    G        0      0        2 
   5   chr5_44872755     HCab    A    G        1      2        2 
   5   chr5_44872755     HPrz    A    G        1      2        2 
   5   chr5_44872755     ZBoe    A    G        0      0        2 
   5   chr5_44872755     ZGre    A    G        0      0        2 
   5   chr5_44872755     ZHar    A    G        0      0        2 
   5   chr5_44872755   Sample    A    G        1      2        2 
   5   chr5_44878363     AAsi    G    A        0      0        2 
   5   chr5_44878363     AKia    G    A        0      0        2 
   5   chr5_44878363     AOna    G    A      0.5      1        2 
   5   chr5_44878363     ASom    G    A        0      0        2 
   5   chr5_44878363     HCab    G    A        0      0        2 
   5   chr5_44878363     HPrz    G    A        0      0        2 
   5   chr5_44878363     ZBoe    G    A        0      0        2 
   5   chr5_44878363     ZGre    G    A        0      0        2 
   5   chr5_44878363     ZHar    G    A        0      0        2 
   5   chr5_44878363   Sample    G    A        0      0        2 
   5   chr5_44883016     AAsi    A    C        0      0        2 
   5   chr5_44883016     AKia    A    C        0      0        2 
   5   chr5_44883016     AOna    A    C        0      0        2 
   5   chr5_44883016     ASom    A    C        0      0        2 
   5   chr5_44883016     HCab    A    C        0      0        2 
   5   chr5_44883016     HPrz    A    C        0      0        2 
   5   chr5_44883016     ZBoe    A    C        1      2        2 
   5   chr5_44883016     ZGre    A    C        1      2        2 
   5   chr5_44883016     ZHar    A    C        0      0        2 
   5   chr5_44883016   Sample    A    C        0      0        2 
   5   chr5_44887635     AAsi    C    T        0      0        2 
   5   chr5_44887635     AKia    C    T        0      0        2 
   5   chr5_44887635     AOna    C    T        0      0        2 
   5   chr5_44887635     ASom    C    T        0      0        2 
   5   chr5_44887635     HCab    C    T        1      2        2 
   5   chr5_44887635     HPrz    C    T        1      2        2 
   5   chr5_44887635     ZBoe    C    T        0      0        2 
   5   chr5_44887635     ZGre    C    T        0      0        2 
   5   chr5_44887635     ZHar    C    T        0      0        2 
   5   chr5_44887635   Sample    C    T        1      2        2 
   5   chr5_44892457     AAsi    T    G        0      0        2 
   5   chr5_44892457     AKia    T    G        0      0        2 
   5   chr5_44892457     AOna    T    G        0      0        2 
   5   chr5_44892457     ASom    T    G        0      0        2 
   5   chr5_44892457     HCab    T    G        0      0        2 
   5   chr5_44892457     HPrz    T    G        0      0        2 
   5   chr5_44892457     ZBoe    T    G        1      2        2 
   5   chr5_44892457     ZGre    T    G        0      0        2 
   5   chr5_44892457     ZHar    T    G        0      0        2 
   5   chr5_44892457   Sample    T    G        0      0        2 
   5   chr5_44905943     AAsi    G    A        0      0        2 
   5   chr5_44905943     AKia    G    A        0      0        2 
   5   chr5_44905943     AOna    G    A        0      0        2 
   5   chr5_44905943     ASom    G    A        0      0        2 
   5   chr5_44905943     HCab    G    A        0      0        2 
   5   chr5_44905943     HPrz    G    A        0      0        2 
   5   chr5_44905943     ZBoe    G    A        0      0        2 
   5   chr5_44905943     ZGre    G    A        0      0        2 
   5   chr5_44905943     ZHar    G    A        1      2        2 
   5   chr5_44905943   Sample    G    A        0      0        2 
   5   chr5_44906335     AAsi    C    T      0.5      1        2 
   5   chr5_44906335     AKia    C    T        0      0        2 
   5   chr5_44906335     AOna    C    T        0      0        2 
   5   chr5_44906335     ASom    C    T        0      0        2 
   5   chr5_44906335     HCab    C    T        0      0        2 
   5   chr5_44906335     HPrz    C    T        0      0        2 
   5   chr5_44906335     ZBoe    C    T        0      0        2 
   5   chr5_44906335     ZGre    C    T        0      0        2 
   5   chr5_44906335     ZHar    C    T        0      0        2 
   5   chr5_44906335   Sample    C    T        0      0        2 
   5   chr5_44907874     AAsi    A    G        0      0        2 
   5   chr5_44907874     AKia    A    G        0      0        2 
   5   chr5_44907874     AOna    A    G        0      0        2 
   5   chr5_44907874     ASom    A    G        0      0        2 
   5   chr5_44907874     HCab    A    G        1      2        2 
   5   chr5_44907874     HPrz    A    G        1      2        2 
   5   chr5_44907874     ZBoe    A    G        0      0        2 
   5   chr5_44907874     ZGre    A    G        0      0        2 
   5   chr5_44907874     ZHar    A    G        0      0        2 
   5   chr5_44907874   Sample    A    G        1      2        2 
   5   chr5_44910261     AAsi    A    G        0      0        2 
   5   chr5_44910261     AKia    A    G      0.5      1        2 
   5   chr5_44910261     AOna    A    G      0.5      1        2 
   5   chr5_44910261     ASom    A    G        0      0        2 
   5   chr5_44910261     HCab    A    G        0      0        2 
   5   chr5_44910261     HPrz    A    G        0      0        2 
   5   chr5_44910261     ZBoe    A    G        1      2        2 
   5   chr5_44910261     ZGre    A    G        0      0        2 
   5   chr5_44910261     ZHar    A    G      0.5      1        2 
   5   chr5_44910261   Sample    A    G        0      0        2 
   5   chr5_44912990     AAsi    G    A        0      0        2 
   5   chr5_44912990     AKia    G    A        0      0        2 
   5   chr5_44912990     AOna    G    A        0      0        2 
   5   chr5_44912990     ASom    G    A        0      0        2 
   5   chr5_44912990     HCab    G    A        0      0        2 
   5   chr5_44912990     HPrz    G    A        0      0        2 
   5   chr5_44912990     ZBoe    G    A        0      0        2 
   5   chr5_44912990     ZGre    G    A        1      2        2 
   5   chr5_44912990     ZHar    G    A        0      0        2 
   5   chr5_44912990   Sample    G    A        0      0        2 
   5   chr5_44946437     AAsi    A    T        0      0        2 
   5   chr5_44946437     AKia    A    T        0      0        2 
   5   chr5_44946437     AOna    A    T        0      0        2 
   5   chr5_44946437     ASom    A    T        0      0        2 
   5   chr5_44946437     HCab    A    T        1      2        2 
   5   chr5_44946437     HPrz    A    T        1      2        2 
   5   chr5_44946437     ZBoe    A    T        0      0        2 
   5   chr5_44946437     ZGre    A    T        0      0        2 
   5   chr5_44946437     ZHar    A    T        0      0        2 
   5   chr5_44946437   Sample    A    T        1      2        2 
   5   chr5_44946633     AAsi    T    C        0      0        2 
   5   chr5_44946633     AKia    T    C        1      2        2 
   5   chr5_44946633     AOna    T    C        0      0        2 
   5   chr5_44946633     ASom    T    C        0      0        2 
   5   chr5_44946633     HCab    T    C        0      0        2 
   5   chr5_44946633     HPrz    T    C        0      0        2 
   5   chr5_44946633     ZBoe    T    C        0      0        2 
   5   chr5_44946633     ZGre    T    C        0      0        2 
   5   chr5_44946633     ZHar    T    C        0      0        2 
   5   chr5_44946633   Sample    T    C        0      0        2 
   5   chr5_44951539     AAsi    A    T        0      0        2 
   5   chr5_44951539     AKia    A    T        0      0        2 
   5   chr5_44951539     AOna    A    T        0      0        2 
   5   chr5_44951539     ASom    A    T        0      0        2 
   5   chr5_44951539     HCab    A    T        1      2        2 
   5   chr5_44951539     HPrz    A    T        1      2        2 
   5   chr5_44951539     ZBoe    A    T        0      0        2 
   5   chr5_44951539     ZGre    A    T        0      0        2 
   5   chr5_44951539     ZHar    A    T        0      0        2 
   5   chr5_44951539   Sample    A    T        1      2        2 
   5   chr5_44975994     AAsi    T    C        0      0        2 
   5   chr5_44975994     AKia    T    C        0      0        2 
   5   chr5_44975994     AOna    T    C        0      0        2 
   5   chr5_44975994     ASom    T    C        0      0        2 
   5   chr5_44975994     HCab    T    C        1      2        2 
   5   chr5_44975994     HPrz    T    C        1      2        2 
   5   chr5_44975994     ZBoe    T    C        0      0        2 
   5   chr5_44975994     ZGre    T    C        0      0        2 
   5   chr5_44975994     ZHar    T    C        0      0        2 
   5   chr5_44975994   Sample    T    C        1      2        2 
   5   chr5_44976392     AAsi    A    G        0      0        2 
   5   chr5_44976392     AKia    A    G        0      0        2 
   5   chr5_44976392     AOna    A    G        0      0        2 
   5   chr5_44976392     ASom    A    G        0      0        2 
   5   chr5_44976392     HCab    A    G        0      0        2 
   5   chr5_44976392     HPrz    A    G        0      0        2 
   5   chr5_44976392     ZBoe    A    G        0      0        2 
   5   chr5_44976392     ZGre    A    G        1      2        2 
   5   chr5_44976392     ZHar    A    G        0      0        2 
   5   chr5_44976392   Sample    A    G        0      0        2 
   5   chr5_44977128     AAsi    C    G        0      0        2 
   5   chr5_44977128     AKia    C    G        0      0        2 
   5   chr5_44977128     AOna    C    G        0      0        2 
   5   chr5_44977128     ASom    C    G        0      0        2 
   5   chr5_44977128     HCab    C    G      0.5      1        2 
   5   chr5_44977128     HPrz    C    G        0      0        2 
   5   chr5_44977128     ZBoe    C    G        0      0        2 
   5   chr5_44977128     ZGre    C    G        0      0        2 
   5   chr5_44977128     ZHar    C    G        0      0        2 
   5   chr5_44977128   Sample    C    G        1      2        2 
   5   chr5_44978127     AAsi    A    G        0      0        2 
   5   chr5_44978127     AKia    A    G        1      2        2 
   5   chr5_44978127     AOna    A    G        0      0        2 
   5   chr5_44978127     ASom    A    G        0      0        2 
   5   chr5_44978127     HCab    A    G        0      0        2 
   5   chr5_44978127     HPrz    A    G        0      0        2 
   5   chr5_44978127     ZBoe    A    G        0      0        2 
   5   chr5_44978127     ZGre    A    G        0      0        2 
   5   chr5_44978127     ZHar    A    G        0      0        2 
   5   chr5_44978127   Sample    A    G        0      0        2 
   5   chr5_44978410     AAsi    G    A        0      0        2 
   5   chr5_44978410     AKia    G    A        0      0        2 
   5   chr5_44978410     AOna    G    A        0      0        2 
   5   chr5_44978410     ASom    G    A        0      0        2 
   5   chr5_44978410     HCab    G    A        0      0        2 
   5   chr5_44978410     HPrz    G    A        0      0        2 
   5   chr5_44978410     ZBoe    G    A        0      0        2 
   5   chr5_44978410     ZGre    G    A        1      2        2 
   5   chr5_44978410     ZHar    G    A        0      0        2 
   5   chr5_44978410   Sample    G    A        0      0        2 
   5   chr5_44978503     AAsi    T    C        0      0        2 
   5   chr5_44978503     AKia    T    C        0      0        2 
   5   chr5_44978503     AOna    T    C      0.5      1        2 
   5   chr5_44978503     ASom    T    C        0      0        2 
   5   chr5_44978503     HCab    T    C        0      0        2 
   5   chr5_44978503     HPrz    T    C        0      0        2 
   5   chr5_44978503     ZBoe    T    C        0      0        2 
   5   chr5_44978503     ZGre    T    C        0      0        2 
   5   chr5_44978503     ZHar    T    C        1      2        2 
   5   chr5_44978503   Sample    T    C        0      0        2 
   5   chr5_44980036     AAsi    G    A        0      0        2 
   5   chr5_44980036     AKia    G    A        0      0        2 
   5   chr5_44980036     AOna    G    A        0      0        2 
   5   chr5_44980036     ASom    G    A        0      0        2 
   5   chr5_44980036     HCab    G    A        1      2        2 
   5   chr5_44980036     HPrz    G    A        1      2        2 
   5   chr5_44980036     ZBoe    G    A        0      0        2 
   5   chr5_44980036     ZGre    G    A        0      0        2 
   5   chr5_44980036     ZHar    G    A        0      0        2 
   5   chr5_44980036   Sample    G    A        1      2        2 
   5   chr5_44997858     AAsi    A    G        0      0        2 
   5   chr5_44997858     AKia    A    G        0      0        2 
   5   chr5_44997858     AOna    A    G        0      0        2 
   5   chr5_44997858     ASom    A    G        0      0        2 
   5   chr5_44997858     HCab    A    G        1      2        2 
   5   chr5_44997858     HPrz    A    G        1      2        2 
   5   chr5_44997858     ZBoe    A    G        0      0        2 
   5   chr5_44997858     ZGre    A    G        0      0        2 
   5   chr5_44997858     ZHar    A    G        0      0        2 
   5   chr5_44997858   Sample    A    G        1      2        2 
   5   chr5_45007611     AAsi    T    G        0      0        2 
   5   chr5_45007611     AKia    T    G        0      0        2 
   5   chr5_45007611     AOna    T    G        0      0        2 
   5   chr5_45007611     ASom    T    G        0      0        2 
   5   chr5_45007611     HCab    T    G        1      2        2 
   5   chr5_45007611     HPrz    T    G        1      2        2 
   5   chr5_45007611     ZBoe    T    G        0      0        2 
   5   chr5_45007611     ZGre    T    G        0      0        2 
   5   chr5_45007611     ZHar    T    G        0      0        2 
   5   chr5_45007611   Sample    T    G        1      2        2 
   5   chr5_45009978     AAsi    T    C        0      0        2 
   5   chr5_45009978     AKia    T    C        0      0        2 
   5   chr5_45009978     AOna    T    C        0      0        2 
   5   chr5_45009978     ASom    T    C        0      0        2 
   5   chr5_45009978     HCab    T    C        1      2        2 
   5   chr5_45009978     HPrz    T    C      0.5      1        2 
   5   chr5_45009978     ZBoe    T    C        0      0        2 
   5   chr5_45009978     ZGre    T    C        0      0        2 
   5   chr5_45009978     ZHar    T    C        0      0        2 
   5   chr5_45009978   Sample    T    C        1      2        2 
   5   chr5_45017806     AAsi    C    G        0      0        2 
   5   chr5_45017806     AKia    C    G        0      0        2 
   5   chr5_45017806     AOna    C    G        0      0        2 
   5   chr5_45017806     ASom    C    G        0      0        2 
   5   chr5_45017806     HCab    C    G        1      2        2 
   5   chr5_45017806     HPrz    C    G        1      2        2 
   5   chr5_45017806     ZBoe    C    G        0      0        2 
   5   chr5_45017806     ZGre    C    G        0      0        2 
   5   chr5_45017806     ZHar    C    G        0      0        2 
   5   chr5_45017806   Sample    C    G        1      2        2 
   5   chr5_45035961     AAsi    C    T        0      0        2 
   5   chr5_45035961     AKia    C    T        0      0        2 
   5   chr5_45035961     AOna    C    T        0      0        2 
   5   chr5_45035961     ASom    C    T        0      0        2 
   5   chr5_45035961     HCab    C    T        1      2        2 
   5   chr5_45035961     HPrz    C    T        1      2        2 
   5   chr5_45035961     ZBoe    C    T        0      0        2 
   5   chr5_45035961     ZGre    C    T        0      0        2 
   5   chr5_45035961     ZHar    C    T        0      0        2 
   5   chr5_45035961   Sample    C    T        1      2        2 
   5   chr5_45041178     AAsi    A    G        1      2        2 
   5   chr5_45041178     AKia    A    G        0      0        2 
   5   chr5_45041178     AOna    A    G        0      0        2 
   5   chr5_45041178     ASom    A    G        1      2        2 
   5   chr5_45041178     HCab    A    G        0      0        2 
   5   chr5_45041178     HPrz    A    G        0      0        2 
   5   chr5_45041178     ZBoe    A    G        0      0        2 
   5   chr5_45041178     ZGre    A    G        0      0        2 
   5   chr5_45041178     ZHar    A    G        0      0        2 
   5   chr5_45041178   Sample    A    G        0      0        2 
   5   chr5_45041840     AAsi    C    T        0      0        2 
   5   chr5_45041840     AKia    C    T        0      0        2 
   5   chr5_45041840     AOna    C    T        0      0        2 
   5   chr5_45041840     ASom    C    T        0      0        2 
   5   chr5_45041840     HCab    C    T        1      2        2 
   5   chr5_45041840     HPrz    C    T        1      2        2 
   5   chr5_45041840     ZBoe    C    T        0      0        2 
   5   chr5_45041840     ZGre    C    T        0      0        2 
   5   chr5_45041840     ZHar    C    T        0      0        2 
   5   chr5_45041840   Sample    C    T        1      2        2 
   5   chr5_45044065     AAsi    A    C        0      0        2 
   5   chr5_45044065     AKia    A    C        0      0        2 
   5   chr5_45044065     AOna    A    C        0      0        2 
   5   chr5_45044065     ASom    A    C        0      0        2 
   5   chr5_45044065     HCab    A    C        0      0        2 
   5   chr5_45044065     HPrz    A    C        0      0        2 
   5   chr5_45044065     ZBoe    A    C        1      2        2 
   5   chr5_45044065     ZGre    A    C        0      0        2 
   5   chr5_45044065     ZHar    A    C        0      0        2 
   5   chr5_45044065   Sample    A    C        0      0        2 
   5   chr5_45052403     AAsi    G    A        0      0        2 
   5   chr5_45052403     AKia    G    A        0      0        2 
   5   chr5_45052403     AOna    G    A        0      0        2 
   5   chr5_45052403     ASom    G    A        0      0        2 
   5   chr5_45052403     HCab    G    A        1      2        2 
   5   chr5_45052403     HPrz    G    A        1      2        2 
   5   chr5_45052403     ZBoe    G    A        0      0        2 
   5   chr5_45052403     ZGre    G    A        0      0        2 
   5   chr5_45052403     ZHar    G    A        0      0        2 
   5   chr5_45052403   Sample    G    A        1      2        2 
   5   chr5_45055265     AAsi    T    C        0      0        2 
   5   chr5_45055265     AKia    T    C        0      0        2 
   5   chr5_45055265     AOna    T    C        0      0        2 
   5   chr5_45055265     ASom    T    C        0      0        2 
   5   chr5_45055265     HCab    T    C        0      0        2 
   5   chr5_45055265     HPrz    T    C        0      0        2 
   5   chr5_45055265     ZBoe    T    C        0      0        2 
   5   chr5_45055265     ZGre    T    C        0      0        2 
   5   chr5_45055265     ZHar    T    C        1      2        2 
   5   chr5_45055265   Sample    T    C        0      0        2 
   5   chr5_45055804     AAsi    T    C        0      0        2 
   5   chr5_45055804     AKia    T    C        0      0        2 
   5   chr5_45055804     AOna    T    C        0      0        2 
   5   chr5_45055804     ASom    T    C        0      0        2 
   5   chr5_45055804     HCab    T    C        0      0        2 
   5   chr5_45055804     HPrz    T    C        0      0        2 
   5   chr5_45055804     ZBoe    T    C        0      0        2 
   5   chr5_45055804     ZGre    T    C        1      2        2 
   5   chr5_45055804     ZHar    T    C        0      0        2 
   5   chr5_45055804   Sample    T    C        0      0        2 
   5   chr5_45060001     AAsi    G    A        0      0        2 
   5   chr5_45060001     AKia    G    A        0      0        2 
   5   chr5_45060001     AOna    G    A        0      0        2 
   5   chr5_45060001     ASom    G    A        0      0        2 
   5   chr5_45060001     HCab    G    A      0.5      1        2 
   5   chr5_45060001     HPrz    G    A        0      0        2 
   5   chr5_45060001     ZBoe    G    A        0      0        2 
   5   chr5_45060001     ZGre    G    A        0      0        2 
   5   chr5_45060001     ZHar    G    A        0      0        2 
   5   chr5_45060001   Sample    G    A        0      0        2 
   5   chr5_45062855     AAsi    C    T        0      0        2 
   5   chr5_45062855     AKia    C    T        0      0        2 
   5   chr5_45062855     AOna    C    T      0.5      1        2 
   5   chr5_45062855     ASom    C    T        0      0        2 
   5   chr5_45062855     HCab    C    T        0      0        2 
   5   chr5_45062855     HPrz    C    T        0      0        2 
   5   chr5_45062855     ZBoe    C    T        0      0        2 
   5   chr5_45062855     ZGre    C    T        0      0        2 
   5   chr5_45062855     ZHar    C    T        0      0        2 
   5   chr5_45062855   Sample    C    T        0      0        2 
   5   chr5_45063149     AAsi    G    C        0      0        2 
   5   chr5_45063149     AKia    G    C        0      0        2 
   5   chr5_45063149     AOna    G    C        0      0        2 
   5   chr5_45063149     ASom    G    C        0      0        2 
   5   chr5_45063149     HCab    G    C        0      0        2 
   5   chr5_45063149     HPrz    G    C        0      0        2 
   5   chr5_45063149     ZBoe    G    C        1      2        2 
   5   chr5_45063149     ZGre    G    C        0      0        2 
   5   chr5_45063149     ZHar    G    C        0      0        2 
   5   chr5_45063149   Sample    G    C        0      0        2 
   5   chr5_45074320     AAsi    A    G        0      0        2 
   5   chr5_45074320     AKia    A    G      0.5      1        2 
   5   chr5_45074320     AOna    A    G        0      0        2 
   5   chr5_45074320     ASom    A    G        0      0        2 
   5   chr5_45074320     HCab    A    G        0      0        2 
   5   chr5_45074320     HPrz    A    G        0      0        2 
   5   chr5_45074320     ZBoe    A    G        0      0        2 
   5   chr5_45074320     ZGre    A    G        0      0        2 
   5   chr5_45074320     ZHar    A    G        0      0        2 
   5   chr5_45074320   Sample    A    G        0      0        2 
   5   chr5_45075153     AAsi    G    A        0      0        2 
   5   chr5_45075153     AKia    G    A        0      0        2 
   5   chr5_45075153     AOna    G    A        1      2        2 
   5   chr5_45075153     ASom    G    A        0      0        2 
   5   chr5_45075153     HCab    G    A        0      0        2 
   5   chr5_45075153     HPrz    G    A        0      0        2 
   5   chr5_45075153     ZBoe    G    A        0      0        2 
   5   chr5_45075153     ZGre    G    A        0      0        2 
   5   chr5_45075153     ZHar    G    A        0      0        2 
   5   chr5_45075153   Sample    G    A        0      0        2 
   5   chr5_45081863     AAsi    C    T        0      0        2 
   5   chr5_45081863     AKia    C    T        0      0        2 
   5   chr5_45081863     AOna    C    T        1      2        2 
   5   chr5_45081863     ASom    C    T        0      0        2 
   5   chr5_45081863     HCab    C    T        0      0        2 
   5   chr5_45081863     HPrz    C    T        0      0        2 
   5   chr5_45081863     ZBoe    C    T        1      2        2 
   5   chr5_45081863     ZGre    C    T        1      2        2 
   5   chr5_45081863     ZHar    C    T        1      2        2 
   5   chr5_45081863   Sample    C    T        0      0        2 
   5   chr5_45090723     AAsi    G    A        1      2        2 
   5   chr5_45090723     AKia    G    A        0      0        2 
   5   chr5_45090723     AOna    G    A        0      0        2 
   5   chr5_45090723     ASom    G    A        1      2        2 
   5   chr5_45090723     HCab    G    A        1      2        2 
   5   chr5_45090723     HPrz    G    A        1      2        2 
   5   chr5_45090723     ZBoe    G    A        0      0        2 
   5   chr5_45090723     ZGre    G    A        0      0        2 
   5   chr5_45090723     ZHar    G    A        0      0        2 
   5   chr5_45090723   Sample    G    A        1      2        2 
   5   chr5_45092980     AAsi    G    A        0      0        2 
   5   chr5_45092980     AKia    G    A        0      0        2 
   5   chr5_45092980     AOna    G    A        0      0        2 
   5   chr5_45092980     ASom    G    A        0      0        2 
   5   chr5_45092980     HCab    G    A        1      2        2 
   5   chr5_45092980     HPrz    G    A        1      2        2 
   5   chr5_45092980     ZBoe    G    A        0      0        2 
   5   chr5_45092980     ZGre    G    A        0      0        2 
   5   chr5_45092980     ZHar    G    A        0      0        2 
   5   chr5_45092980   Sample    G    A        1      2        2 
   5   chr5_45093052     AAsi    C    A        1      2        2 
   5   chr5_45093052     AKia    C    A        0      0        2 
   5   chr5_45093052     AOna    C    A        0      0        2 
   5   chr5_45093052     ASom    C    A        1      2        2 
   5   chr5_45093052     HCab    C    A        0      0        2 
   5   chr5_45093052     HPrz    C    A        0      0        2 
   5   chr5_45093052     ZBoe    C    A        0      0        2 
   5   chr5_45093052     ZGre    C    A        0      0        2 
   5   chr5_45093052     ZHar    C    A        0      0        2 
   5   chr5_45093052   Sample    C    A        0      0        2 
   5   chr5_45093347     AAsi    A    T        0      0        2 
   5   chr5_45093347     AKia    A    T        0      0        2 
   5   chr5_45093347     AOna    A    T        1      2        2 
   5   chr5_45093347     ASom    A    T        0      0        2 
   5   chr5_45093347     HCab    A    T        0      0        2 
   5   chr5_45093347     HPrz    A    T        0      0        2 
   5   chr5_45093347     ZBoe    A    T        1      2        2 
   5   chr5_45093347     ZGre    A    T        0      0        2 
   5   chr5_45093347     ZHar    A    T        1      2        2 
   5   chr5_45093347   Sample    A    T        0      0        2 
   5   chr5_45096457     AAsi    C    T        1      2        2 
   5   chr5_45096457     AKia    C    T        0      0        2 
   5   chr5_45096457     AOna    C    T        0      0        2 
   5   chr5_45096457     ASom    C    T        1      2        2 
   5   chr5_45096457     HCab    C    T        0      0        2 
   5   chr5_45096457     HPrz    C    T        0      0        2 
   5   chr5_45096457     ZBoe    C    T        0      0        2 
   5   chr5_45096457     ZGre    C    T        0      0        2 
   5   chr5_45096457     ZHar    C    T        0      0        2 
   5   chr5_45096457   Sample    C    T        0      0        2 
   5   chr5_45097011     AAsi    C    T        1      2        2 
   5   chr5_45097011     AKia    C    T        0      0        2 
   5   chr5_45097011     AOna    C    T        0      0        2 
   5   chr5_45097011     ASom    C    T        1      2        2 
   5   chr5_45097011     HCab    C    T        0      0        2 
   5   chr5_45097011     HPrz    C    T        0      0        2 
   5   chr5_45097011     ZBoe    C    T        0      0        2 
   5   chr5_45097011     ZGre    C    T        0      0        2 
   5   chr5_45097011     ZHar    C    T        0      0        2 
   5   chr5_45097011   Sample    C    T        0      0        2 
   5   chr5_45098453     AAsi    G    A        1      2        2 
   5   chr5_45098453     AKia    G    A        0      0        2 
   5   chr5_45098453     AOna    G    A        0      0        2 
   5   chr5_45098453     ASom    G    A        1      2        2 
   5   chr5_45098453     HCab    G    A        1      2        2 
   5   chr5_45098453     HPrz    G    A        1      2        2 
   5   chr5_45098453     ZBoe    G    A        0      0        2 
   5   chr5_45098453     ZGre    G    A        0      0        2 
   5   chr5_45098453     ZHar    G    A        0      0        2 
   5   chr5_45098453   Sample    G    A        1      2        2 
   5   chr5_45103068     AAsi    T    C        0      0        2 
   5   chr5_45103068     AKia    T    C        0      0        2 
   5   chr5_45103068     AOna    T    C        0      0        2 
   5   chr5_45103068     ASom    T    C        0      0        2 
   5   chr5_45103068     HCab    T    C        0      0        2 
   5   chr5_45103068     HPrz    T    C        0      0        2 
   5   chr5_45103068     ZBoe    T    C        0      0        2 
   5   chr5_45103068     ZGre    T    C        0      0        2 
   5   chr5_45103068     ZHar    T    C      0.5      1        2 
   5   chr5_45103068   Sample    T    C        0      0        2 
   5   chr5_45105084     AAsi    A    T        0      0        2 
   5   chr5_45105084     AKia    A    T        0      0        2 
   5   chr5_45105084     AOna    A    T        0      0        2 
   5   chr5_45105084     ASom    A    T        0      0        2 
   5   chr5_45105084     HCab    A    T      0.5      1        2 
   5   chr5_45105084     HPrz    A    T        0      0        2 
   5   chr5_45105084     ZBoe    A    T        0      0        2 
   5   chr5_45105084     ZGre    A    T        0      0        2 
   5   chr5_45105084     ZHar    A    T        0      0        2 
   5   chr5_45105084   Sample    A    T        0      0        2 
   5   chr5_45115599     AAsi    C    T        0      0        2 
   5   chr5_45115599     AKia    C    T        0      0        2 
   5   chr5_45115599     AOna    C    T        0      0        2 
   5   chr5_45115599     ASom    C    T        0      0        2 
   5   chr5_45115599     HCab    C    T        0      0        2 
   5   chr5_45115599     HPrz    C    T        0      0        2 
   5   chr5_45115599     ZBoe    C    T      0.5      1        2 
   5   chr5_45115599     ZGre    C    T        0      0        2 
   5   chr5_45115599     ZHar    C    T        0      0        2 
   5   chr5_45115599   Sample    C    T        0      0        2 
   5   chr5_45121220     AAsi    A    G      0.5      1        2 
   5   chr5_45121220     AKia    A    G        0      0        2 
   5   chr5_45121220     AOna    A    G        0      0        2 
   5   chr5_45121220     ASom    A    G        0      0        2 
   5   chr5_45121220     HCab    A    G        0      0        2 
   5   chr5_45121220     HPrz    A    G        0      0        2 
   5   chr5_45121220     ZBoe    A    G        0      0        2 
   5   chr5_45121220     ZGre    A    G        0      0        2 
   5   chr5_45121220     ZHar    A    G        0      0        2 
   5   chr5_45121220   Sample    A    G        0      0        2 
   5   chr5_45122766     AAsi    A    C        0      0        2 
   5   chr5_45122766     AKia    A    C        0      0        2 
   5   chr5_45122766     AOna    A    C        0      0        2 
   5   chr5_45122766     ASom    A    C        0      0        2 
   5   chr5_45122766     HCab    A    C        1      2        2 
   5   chr5_45122766     HPrz    A    C        1      2        2 
   5   chr5_45122766     ZBoe    A    C        0      0        2 
   5   chr5_45122766     ZGre    A    C        0      0        2 
   5   chr5_45122766     ZHar    A    C        0      0        2 
   5   chr5_45122766   Sample    A    C        1      2        2 
   5   chr5_45123003     AAsi    A    G        0      0        2 
   5   chr5_45123003     AKia    A    G        0      0        2 
   5   chr5_45123003     AOna    A    G        0      0        2 
   5   chr5_45123003     ASom    A    G        0      0        2 
   5   chr5_45123003     HCab    A    G        1      2        2 
   5   chr5_45123003     HPrz    A    G        1      2        2 
   5   chr5_45123003     ZBoe    A    G        0      0        2 
   5   chr5_45123003     ZGre    A    G        0      0        2 
   5   chr5_45123003     ZHar    A    G        0      0        2 
   5   chr5_45123003   Sample    A    G        1      2        2 
   5   chr5_45130185     AAsi    T    C        0      0        2 
   5   chr5_45130185     AKia    T    C        0      0        2 
   5   chr5_45130185     AOna    T    C        0      0        2 
   5   chr5_45130185     ASom    T    C        0      0        2 
   5   chr5_45130185     HCab    T    C        1      2        2 
   5   chr5_45130185     HPrz    T    C        1      2        2 
   5   chr5_45130185     ZBoe    T    C        0      0        2 
   5   chr5_45130185     ZGre    T    C        0      0        2 
   5   chr5_45130185     ZHar    T    C        0      0        2 
   5   chr5_45130185   Sample    T    C        1      2        2 
   5   chr5_45137570     AAsi    A    C      0.5      1        2 
   5   chr5_45137570     AKia    A    C        0      0        2 
   5   chr5_45137570     AOna    A    C        0      0        2 
   5   chr5_45137570     ASom    A    C        0      0        2 
   5   chr5_45137570     HCab    A    C        0      0        2 
   5   chr5_45137570     HPrz    A    C        0      0        2 
   5   chr5_45137570     ZBoe    A    C        0      0        2 
   5   chr5_45137570     ZGre    A    C        0      0        2 
   5   chr5_45137570     ZHar    A    C        0      0        2 
   5   chr5_45137570   Sample    A    C        0      0        2 
   5   chr5_45144098     AAsi    G    A        0      0        2 
   5   chr5_45144098     AKia    G    A        1      2        2 
   5   chr5_45144098     AOna    G    A        0      0        2 
   5   chr5_45144098     ASom    G    A        0      0        2 
   5   chr5_45144098     HCab    G    A        0      0        2 
   5   chr5_45144098     HPrz    G    A        0      0        2 
   5   chr5_45144098     ZBoe    G    A        0      0        2 
   5   chr5_45144098     ZGre    G    A        0      0        2 
   5   chr5_45144098     ZHar    G    A        0      0        2 
   5   chr5_45144098   Sample    G    A        0      0        2 
   5   chr5_45144528     AAsi    C    T        0      0        2 
   5   chr5_45144528     AKia    C    T        0      0        2 
   5   chr5_45144528     AOna    C    T        0      0        2 
   5   chr5_45144528     ASom    C    T        0      0        2 
   5   chr5_45144528     HCab    C    T        1      2        2 
   5   chr5_45144528     HPrz    C    T        1      2        2 
   5   chr5_45144528     ZBoe    C    T        0      0        2 
   5   chr5_45144528     ZGre    C    T        0      0        2 
   5   chr5_45144528     ZHar    C    T        0      0        2 
   5   chr5_45144528   Sample    C    T        1      2        2 
   5   chr5_45144954     AAsi    A    G        0      0        2 
   5   chr5_45144954     AKia    A    G        0      0        2 
   5   chr5_45144954     AOna    A    G        0      0        2 
   5   chr5_45144954     ASom    A    G        0      0        2 
   5   chr5_45144954     HCab    A    G        1      2        2 
   5   chr5_45144954     HPrz    A    G        1      2        2 
   5   chr5_45144954     ZBoe    A    G        0      0        2 
   5   chr5_45144954     ZGre    A    G        0      0        2 
   5   chr5_45144954     ZHar    A    G        0      0        2 
   5   chr5_45144954   Sample    A    G        1      2        2 
   5   chr5_45156006     AAsi    A    G        1      2        2 
   5   chr5_45156006     AKia    A    G        0      0        2 
   5   chr5_45156006     AOna    A    G        0      0        2 
   5   chr5_45156006     ASom    A    G        1      2        2 
   5   chr5_45156006     HCab    A    G        0      0        2 
   5   chr5_45156006     HPrz    A    G        0      0        2 
   5   chr5_45156006     ZBoe    A    G        1      2        2 
   5   chr5_45156006     ZGre    A    G        1      2        2 
   5   chr5_45156006     ZHar    A    G        0      0        2 
   5   chr5_45156006   Sample    A    G        0      0        2 
   5   chr5_45170183     AAsi    C    A        0      0        2 
   5   chr5_45170183     AKia    C    A        1      2        2 
   5   chr5_45170183     AOna    C    A        1      2        2 
   5   chr5_45170183     ASom    C    A        0      0        2 
   5   chr5_45170183     HCab    C    A        0      0        2 
   5   chr5_45170183     HPrz    C    A        0      0        2 
   5   chr5_45170183     ZBoe    C    A        0      0        2 
   5   chr5_45170183     ZGre    C    A        0      0        2 
   5   chr5_45170183     ZHar    C    A        0      0        2 
   5   chr5_45170183   Sample    C    A        0      0        2 
   5   chr5_45176223     AAsi    C    T        1      2        2 
   5   chr5_45176223     AKia    C    T        0      0        2 
   5   chr5_45176223     AOna    C    T        0      0        2 
   5   chr5_45176223     ASom    C    T        1      2        2 
   5   chr5_45176223     HCab    C    T        0      0        2 
   5   chr5_45176223     HPrz    C    T        0      0        2 
   5   chr5_45176223     ZBoe    C    T        1      2        2 
   5   chr5_45176223     ZGre    C    T        1      2        2 
   5   chr5_45176223     ZHar    C    T        1      2        2 
   5   chr5_45176223   Sample    C    T        0      0        2 
   5   chr5_45178342     AAsi    A    G        0      0        2 
   5   chr5_45178342     AKia    A    G        0      0        2 
   5   chr5_45178342     AOna    A    G        0      0        2 
   5   chr5_45178342     ASom    A    G        0      0        2 
   5   chr5_45178342     HCab    A    G        0      0        2 
   5   chr5_45178342     HPrz    A    G        0      0        2 
   5   chr5_45178342     ZBoe    A    G        0      0        2 
   5   chr5_45178342     ZGre    A    G        1      2        2 
   5   chr5_45178342     ZHar    A    G        0      0        2 
   5   chr5_45178342   Sample    A    G        0      0        2 
   5   chr5_45182563     AAsi    A    G        0      0        2 
   5   chr5_45182563     AKia    A    G        0      0        2 
   5   chr5_45182563     AOna    A    G        0      0        2 
   5   chr5_45182563     ASom    A    G        0      0        2 
   5   chr5_45182563     HCab    A    G        1      2        2 
   5   chr5_45182563     HPrz    A    G        1      2        2 
   5   chr5_45182563     ZBoe    A    G        0      0        2 
   5   chr5_45182563     ZGre    A    G        0      0        2 
   5   chr5_45182563     ZHar    A    G        0      0        2 
   5   chr5_45182563   Sample    A    G        1      2        2 
   5   chr5_45185526     AAsi    G    T        0      0        2 
   5   chr5_45185526     AKia    G    T        0      0        2 
   5   chr5_45185526     AOna    G    T        0      0        2 
   5   chr5_45185526     ASom    G    T        0      0        2 
   5   chr5_45185526     HCab    G    T        1      2        2 
   5   chr5_45185526     HPrz    G    T        1      2        2 
   5   chr5_45185526     ZBoe    G    T        0      0        2 
   5   chr5_45185526     ZGre    G    T        0      0        2 
   5   chr5_45185526     ZHar    G    T        0      0        2 
   5   chr5_45185526   Sample    G    T        1      2        2 
   5   chr5_45193899     AAsi    C    A        1      2        2 
   5   chr5_45193899     AKia    C    A        0      0        2 
   5   chr5_45193899     AOna    C    A        0      0        2 
   5   chr5_45193899     ASom    C    A        0      0        2 
   5   chr5_45193899     HCab    C    A        0      0        2 
   5   chr5_45193899     HPrz    C    A        0      0        2 
   5   chr5_45193899     ZBoe    C    A        0      0        2 
   5   chr5_45193899     ZGre    C    A        0      0        2 
   5   chr5_45193899     ZHar    C    A        0      0        2 
   5   chr5_45193899   Sample    C    A        0      0        2 
   5   chr5_45196510     AAsi    G    A        0      0        2 
   5   chr5_45196510     AKia    G    A        1      2        2 
   5   chr5_45196510     AOna    G    A        0      0        2 
   5   chr5_45196510     ASom    G    A        0      0        2 
   5   chr5_45196510     HCab    G    A        0      0        2 
   5   chr5_45196510     HPrz    G    A        0      0        2 
   5   chr5_45196510     ZBoe    G    A        0      0        2 
   5   chr5_45196510     ZGre    G    A        0      0        2 
   5   chr5_45196510     ZHar    G    A        0      0        2 
   5   chr5_45196510   Sample    G    A        0      0        2 
   5   chr5_45197162     AAsi    T    A        1      2        2 
   5   chr5_45197162     AKia    T    A        0      0        2 
   5   chr5_45197162     AOna    T    A        0      0        2 
   5   chr5_45197162     ASom    T    A        0      0        2 
   5   chr5_45197162     HCab    T    A        0      0        2 
   5   chr5_45197162     HPrz    T    A        0      0        2 
   5   chr5_45197162     ZBoe    T    A        0      0        2 
   5   chr5_45197162     ZGre    T    A        0      0        2 
   5   chr5_45197162     ZHar    T    A        0      0        2 
   5   chr5_45197162   Sample    T    A        0      0        2 
   5   chr5_45202269     AAsi    T    C        0      0        2 
   5   chr5_45202269     AKia    T    C        0      0        2 
   5   chr5_45202269     AOna    T    C        0      0        2 
   5   chr5_45202269     ASom    T    C        0      0        2 
   5   chr5_45202269     HCab    T    C      0.5      1        2 
   5   chr5_45202269     HPrz    T    C        0      0        2 
   5   chr5_45202269     ZBoe    T    C        0      0        2 
   5   chr5_45202269     ZGre    T    C        0      0        2 
   5   chr5_45202269     ZHar    T    C        0      0        2 
   5   chr5_45202269   Sample    T    C        0      0        2 
   5   chr5_45205200     AAsi    A    G        0      0        2 
   5   chr5_45205200     AKia    A    G        0      0        2 
   5   chr5_45205200     AOna    A    G        0      0        2 
   5   chr5_45205200     ASom    A    G        0      0        2 
   5   chr5_45205200     HCab    A    G        0      0        2 
   5   chr5_45205200     HPrz    A    G        0      0        2 
   5   chr5_45205200     ZBoe    A    G        0      0        2 
   5   chr5_45205200     ZGre    A    G        1      2        2 
   5   chr5_45205200     ZHar    A    G        0      0        2 
   5   chr5_45205200   Sample    A    G        0      0        2 
   5   chr5_45205243     AAsi    T    G        0      0        2 
   5   chr5_45205243     AKia    T    G        0      0        2 
   5   chr5_45205243     AOna    T    G        0      0        2 
   5   chr5_45205243     ASom    T    G        0      0        2 
   5   chr5_45205243     HCab    T    G        0      0        2 
   5   chr5_45205243     HPrz    T    G        0      0        2 
   5   chr5_45205243     ZBoe    T    G        0      0        2 
   5   chr5_45205243     ZGre    T    G        0      0        2 
   5   chr5_45205243     ZHar    T    G        1      2        2 
   5   chr5_45205243   Sample    T    G        0      0        2 
   5   chr5_45207405     AAsi    T    C        1      2        2 
   5   chr5_45207405     AKia    T    C        0      0        2 
   5   chr5_45207405     AOna    T    C        0      0        2 
   5   chr5_45207405     ASom    T    C        1      2        2 
   5   chr5_45207405     HCab    T    C        0      0        2 
   5   chr5_45207405     HPrz    T    C        0      0        2 
   5   chr5_45207405     ZBoe    T    C        0      0        2 
   5   chr5_45207405     ZGre    T    C        0      0        2 
   5   chr5_45207405     ZHar    T    C        0      0        2 
   5   chr5_45207405   Sample    T    C        0      0        2 
   5   chr5_45216742     AAsi    G    A        0      0        2 
   5   chr5_45216742     AKia    G    A        0      0        2 
   5   chr5_45216742     AOna    G    A        1      2        2 
   5   chr5_45216742     ASom    G    A        0      0        2 
   5   chr5_45216742     HCab    G    A        0      0        2 
   5   chr5_45216742     HPrz    G    A        0      0        2 
   5   chr5_45216742     ZBoe    G    A        0      0        2 
   5   chr5_45216742     ZGre    G    A        0      0        2 
   5   chr5_45216742     ZHar    G    A        0      0        2 
   5   chr5_45216742   Sample    G    A        0      0        2 
   5   chr5_45219261     AAsi    C    T        0      0        2 
   5   chr5_45219261     AKia    C    T        0      0        2 
   5   chr5_45219261     AOna    C    T        0      0        2 
   5   chr5_45219261     ASom    C    T        0      0        2 
   5   chr5_45219261     HCab    C    T        0      0        2 
   5   chr5_45219261     HPrz    C    T        0      0        2 
   5   chr5_45219261     ZBoe    C    T      0.5      1        2 
   5   chr5_45219261     ZGre    C    T        0      0        2 
   5   chr5_45219261     ZHar    C    T        0      0        2 
   5   chr5_45219261   Sample    C    T        0      0        2 
   5   chr5_45221368     AAsi    T    C        1      2        2 
   5   chr5_45221368     AKia    T    C        1      2        2 
   5   chr5_45221368     AOna    T    C        1      2        2 
   5   chr5_45221368     ASom    T    C        1      2        2 
   5   chr5_45221368     HCab    T    C        0      0        2 
   5   chr5_45221368     HPrz    T    C        0      0        2 
   5   chr5_45221368     ZBoe    T    C        0      0        2 
   5   chr5_45221368     ZGre    T    C        0      0        2 
   5   chr5_45221368     ZHar    T    C        0      0        2 
   5   chr5_45221368   Sample    T    C        0      0        2 
   5   chr5_45222509     AAsi    T    A        0      0        2 
   5   chr5_45222509     AKia    T    A        0      0        2 
   5   chr5_45222509     AOna    T    A        0      0        2 
   5   chr5_45222509     ASom    T    A        0      0        2 
   5   chr5_45222509     HCab    T    A      0.5      1        2 
   5   chr5_45222509     HPrz    T    A        0      0        2 
   5   chr5_45222509     ZBoe    T    A        0      0        2 
   5   chr5_45222509     ZGre    T    A        0      0        2 
   5   chr5_45222509     ZHar    T    A        0      0        2 
   5   chr5_45222509   Sample    T    A        1      2        2 
   5   chr5_45223348     AAsi    A    G        0      0        2 
   5   chr5_45223348     AKia    A    G        0      0        2 
   5   chr5_45223348     AOna    A    G        0      0        2 
   5   chr5_45223348     ASom    A    G        0      0        2 
   5   chr5_45223348     HCab    A    G      0.5      1        2 
   5   chr5_45223348     HPrz    A    G        0      0        2 
   5   chr5_45223348     ZBoe    A    G        0      0        2 
   5   chr5_45223348     ZGre    A    G        0      0        2 
   5   chr5_45223348     ZHar    A    G        0      0        2 
   5   chr5_45223348   Sample    A    G        0      0        2 
   5   chr5_45223691     AAsi    C    G        1      2        2 
   5   chr5_45223691     AKia    C    G        0      0        2 
   5   chr5_45223691     AOna    C    G        0      0        2 
   5   chr5_45223691     ASom    C    G        1      2        2 
   5   chr5_45223691     HCab    C    G        0      0        2 
   5   chr5_45223691     HPrz    C    G        0      0        2 
   5   chr5_45223691     ZBoe    C    G        0      0        2 
   5   chr5_45223691     ZGre    C    G        0      0        2 
   5   chr5_45223691     ZHar    C    G        0      0        2 
   5   chr5_45223691   Sample    C    G        0      0        2 
   5   chr5_45232723     AAsi    G    A        1      2        2 
   5   chr5_45232723     AKia    G    A        0      0        2 
   5   chr5_45232723     AOna    G    A        0      0        2 
   5   chr5_45232723     ASom    G    A        1      2        2 
   5   chr5_45232723     HCab    G    A        0      0        2 
   5   chr5_45232723     HPrz    G    A        0      0        2 
   5   chr5_45232723     ZBoe    G    A        0      0        2 
   5   chr5_45232723     ZGre    G    A        0      0        2 
   5   chr5_45232723     ZHar    G    A        0      0        2 
   5   chr5_45232723   Sample    G    A        0      0        2 
   5   chr5_45236919     AAsi    G    A        0      0        2 
   5   chr5_45236919     AKia    G    A        0      0        2 
   5   chr5_45236919     AOna    G    A        0      0        2 
   5   chr5_45236919     ASom    G    A        0      0        2 
   5   chr5_45236919     HCab    G    A        1      2        2 
   5   chr5_45236919     HPrz    G    A        1      2        2 
   5   chr5_45236919     ZBoe    G    A        0      0        2 
   5   chr5_45236919     ZGre    G    A        0      0        2 
   5   chr5_45236919     ZHar    G    A        0      0        2 
   5   chr5_45236919   Sample    G    A        1      2        2 
   5   chr5_45238170     AAsi    A    G        0      0        2 
   5   chr5_45238170     AKia    A    G      0.5      1        2 
   5   chr5_45238170     AOna    A    G        0      0        2 
   5   chr5_45238170     ASom    A    G        0      0        2 
   5   chr5_45238170     HCab    A    G        0      0        2 
   5   chr5_45238170     HPrz    A    G        0      0        2 
   5   chr5_45238170     ZBoe    A    G        0      0        2 
   5   chr5_45238170     ZGre    A    G        0      0        2 
   5   chr5_45238170     ZHar    A    G        0      0        2 
   5   chr5_45238170   Sample    A    G        0      0        2 
   5   chr5_45252274     AAsi    T    C        0      0        2 
   5   chr5_45252274     AKia    T    C        0      0        2 
   5   chr5_45252274     AOna    T    C        0      0        2 
   5   chr5_45252274     ASom    T    C        0      0        2 
   5   chr5_45252274     HCab    T    C        0      0        2 
   5   chr5_45252274     HPrz    T    C        0      0        2 
   5   chr5_45252274     ZBoe    T    C        1      2        2 
   5   chr5_45252274     ZGre    T    C        0      0        2 
   5   chr5_45252274     ZHar    T    C        0      0        2 
   5   chr5_45252274   Sample    T    C        0      0        2 
   5   chr5_45253193     AAsi    A    G        0      0        2 
   5   chr5_45253193     AKia    A    G        0      0        2 
   5   chr5_45253193     AOna    A    G        0      0        2 
   5   chr5_45253193     ASom    A    G        0      0        2 
   5   chr5_45253193     HCab    A    G        1      2        2 
   5   chr5_45253193     HPrz    A    G        1      2        2 
   5   chr5_45253193     ZBoe    A    G        0      0        2 
   5   chr5_45253193     ZGre    A    G        0      0        2 
   5   chr5_45253193     ZHar    A    G        0      0        2 
   5   chr5_45253193   Sample    A    G        1      2        2 
   5   chr5_45274535     AAsi    A    G        0      0        2 
   5   chr5_45274535     AKia    A    G        0      0        2 
   5   chr5_45274535     AOna    A    G        0      0        2 
   5   chr5_45274535     ASom    A    G        0      0        2 
   5   chr5_45274535     HCab    A    G        1      2        2 
   5   chr5_45274535     HPrz    A    G        1      2        2 
   5   chr5_45274535     ZBoe    A    G        0      0        2 
   5   chr5_45274535     ZGre    A    G        0      0        2 
   5   chr5_45274535     ZHar    A    G        0      0        2 
   5   chr5_45274535   Sample    A    G        1      2        2 
   5   chr5_45294631     AAsi    T    C        0      0        2 
   5   chr5_45294631     AKia    T    C        1      2        2 
   5   chr5_45294631     AOna    T    C        0      0        2 
   5   chr5_45294631     ASom    T    C        0      0        2 
   5   chr5_45294631     HCab    T    C        0      0        2 
   5   chr5_45294631     HPrz    T    C        0      0        2 
   5   chr5_45294631     ZBoe    T    C        0      0        2 
   5   chr5_45294631     ZGre    T    C        0      0        2 
   5   chr5_45294631     ZHar    T    C        0      0        2 
   5   chr5_45294631   Sample    T    C        0      0        2 
   5   chr5_45294948     AAsi    C    G        0      0        2 
   5   chr5_45294948     AKia    C    G        0      0        2 
   5   chr5_45294948     AOna    C    G        0      0        2 
   5   chr5_45294948     ASom    C    G        0      0        2 
   5   chr5_45294948     HCab    C    G        1      2        2 
   5   chr5_45294948     HPrz    C    G        1      2        2 
   5   chr5_45294948     ZBoe    C    G        0      0        2 
   5   chr5_45294948     ZGre    C    G        0      0        2 
   5   chr5_45294948     ZHar    C    G        0      0        2 
   5   chr5_45294948   Sample    C    G        1      2        2 
   5   chr5_45295692     AAsi    G    A        0      0        2 
   5   chr5_45295692     AKia    G    A        0      0        2 
   5   chr5_45295692     AOna    G    A        0      0        2 
   5   chr5_45295692     ASom    G    A        0      0        2 
   5   chr5_45295692     HCab    G    A        0      0        2 
   5   chr5_45295692     HPrz    G    A      0.5      1        2 
   5   chr5_45295692     ZBoe    G    A        0      0        2 
   5   chr5_45295692     ZGre    G    A        0      0        2 
   5   chr5_45295692     ZHar    G    A        0      0        2 
   5   chr5_45295692   Sample    G    A        0      0        2 
   5   chr5_45296212     AAsi    G    A        0      0        2 
   5   chr5_45296212     AKia    G    A        0      0        2 
   5   chr5_45296212     AOna    G    A        0      0        2 
   5   chr5_45296212     ASom    G    A        0      0        2 
   5   chr5_45296212     HCab    G    A      0.5      1        2 
   5   chr5_45296212     HPrz    G    A        1      2        2 
   5   chr5_45296212     ZBoe    G    A        0      0        2 
   5   chr5_45296212     ZGre    G    A        0      0        2 
   5   chr5_45296212     ZHar    G    A        0      0        2 
   5   chr5_45296212   Sample    G    A        0      0        2 
   5   chr5_45303315     AAsi    G    T        1      2        2 
   5   chr5_45303315     AKia    G    T        1      2        2 
   5   chr5_45303315     AOna    G    T        1      2        2 
   5   chr5_45303315     ASom    G    T        1      2        2 
   5   chr5_45303315     HCab    G    T        0      0        2 
   5   chr5_45303315     HPrz    G    T        0      0        2 
   5   chr5_45303315     ZBoe    G    T        0      0        2 
   5   chr5_45303315     ZGre    G    T        0      0        2 
   5   chr5_45303315     ZHar    G    T        0      0        2 
   5   chr5_45303315   Sample    G    T        0      0        2 
   5   chr5_45307172     AAsi    A    G        0      0        2 
   5   chr5_45307172     AKia    A    G        0      0        2 
   5   chr5_45307172     AOna    A    G        0      0        2 
   5   chr5_45307172     ASom    A    G        0      0        2 
   5   chr5_45307172     HCab    A    G        1      2        2 
   5   chr5_45307172     HPrz    A    G        1      2        2 
   5   chr5_45307172     ZBoe    A    G        0      0        2 
   5   chr5_45307172     ZGre    A    G        0      0        2 
   5   chr5_45307172     ZHar    A    G        0      0        2 
   5   chr5_45307172   Sample    A    G        1      2        2 
   5   chr5_45312140     AAsi    A    T        0      0        2 
   5   chr5_45312140     AKia    A    T        0      0        2 
   5   chr5_45312140     AOna    A    T        0      0        2 
   5   chr5_45312140     ASom    A    T        0      0        2 
   5   chr5_45312140     HCab    A    T      0.5      1        2 
   5   chr5_45312140     HPrz    A    T        0      0        2 
   5   chr5_45312140     ZBoe    A    T        0      0        2 
   5   chr5_45312140     ZGre    A    T        0      0        2 
   5   chr5_45312140     ZHar    A    T        0      0        2 
   5   chr5_45312140   Sample    A    T        1      2        2 
   5   chr5_45313997     AAsi    G    C        1      2        2 
   5   chr5_45313997     AKia    G    C        1      2        2 
   5   chr5_45313997     AOna    G    C        1      2        2 
   5   chr5_45313997     ASom    G    C        1      2        2 
   5   chr5_45313997     HCab    G    C        0      0        2 
   5   chr5_45313997     HPrz    G    C        0      0        2 
   5   chr5_45313997     ZBoe    G    C        0      0        2 
   5   chr5_45313997     ZGre    G    C        0      0        2 
   5   chr5_45313997     ZHar    G    C        0      0        2 
   5   chr5_45313997   Sample    G    C        0      0        2 
   5   chr5_45317401     AAsi    G    A        0      0        2 
   5   chr5_45317401     AKia    G    A        0      0        2 
   5   chr5_45317401     AOna    G    A        0      0        2 
   5   chr5_45317401     ASom    G    A        0      0        2 
   5   chr5_45317401     HCab    G    A        1      2        2 
   5   chr5_45317401     HPrz    G    A        1      2        2 
   5   chr5_45317401     ZBoe    G    A        0      0        2 
   5   chr5_45317401     ZGre    G    A        0      0        2 
   5   chr5_45317401     ZHar    G    A        0      0        2 
   5   chr5_45317401   Sample    G    A        1      2        2 
   5   chr5_45318632     AAsi    A    G        0      0        2 
   5   chr5_45318632     AKia    A    G        0      0        2 
   5   chr5_45318632     AOna    A    G        0      0        2 
   5   chr5_45318632     ASom    A    G        0      0        2 
   5   chr5_45318632     HCab    A    G        0      0        2 
   5   chr5_45318632     HPrz    A    G        0      0        2 
   5   chr5_45318632     ZBoe    A    G        0      0        2 
   5   chr5_45318632     ZGre    A    G        1      2        2 
   5   chr5_45318632     ZHar    A    G        0      0        2 
   5   chr5_45318632   Sample    A    G        0      0        2 
   5   chr5_45323080     AAsi    C    T        0      0        2 
   5   chr5_45323080     AKia    C    T        0      0        2 
   5   chr5_45323080     AOna    C    T        0      0        2 
   5   chr5_45323080     ASom    C    T        0      0        2 
   5   chr5_45323080     HCab    C    T        0      0        2 
   5   chr5_45323080     HPrz    C    T        1      2        2 
   5   chr5_45323080     ZBoe    C    T        0      0        2 
   5   chr5_45323080     ZGre    C    T        0      0        2 
   5   chr5_45323080     ZHar    C    T        0      0        2 
   5   chr5_45323080   Sample    C    T        1      2        2 
   5   chr5_45326263     AAsi    T    C        0      0        2 
   5   chr5_45326263     AKia    T    C        0      0        2 
   5   chr5_45326263     AOna    T    C        0      0        2 
   5   chr5_45326263     ASom    T    C        0      0        2 
   5   chr5_45326263     HCab    T    C        1      2        2 
   5   chr5_45326263     HPrz    T    C        1      2        2 
   5   chr5_45326263     ZBoe    T    C        0      0        2 
   5   chr5_45326263     ZGre    T    C        0      0        2 
   5   chr5_45326263     ZHar    T    C        0      0        2 
   5   chr5_45326263   Sample    T    C        1      2        2 
   5   chr5_45331581     AAsi    T    C        0      0        2 
   5   chr5_45331581     AKia    T    C        0      0        2 
   5   chr5_45331581     AOna    T    C        0      0        2 
   5   chr5_45331581     ASom    T    C        0      0        2 
   5   chr5_45331581     HCab    T    C        1      2        2 
   5   chr5_45331581     HPrz    T    C        0      0        2 
   5   chr5_45331581     ZBoe    T    C        0      0        2 
   5   chr5_45331581     ZGre    T    C        0      0        2 
   5   chr5_45331581     ZHar    T    C        0      0        2 
   5   chr5_45331581   Sample    T    C        1      2        2 
   5   chr5_45344549     AAsi    C    A        0      0        2 
   5   chr5_45344549     AKia    C    A        0      0        2 
   5   chr5_45344549     AOna    C    A        0      0        2 
   5   chr5_45344549     ASom    C    A        0      0        2 
   5   chr5_45344549     HCab    C    A        0      0        2 
   5   chr5_45344549     HPrz    C    A        0      0        2 
   5   chr5_45344549     ZBoe    C    A        1      2        2 
   5   chr5_45344549     ZGre    C    A        0      0        2 
   5   chr5_45344549     ZHar    C    A        1      2        2 
   5   chr5_45344549   Sample    C    A        0      0        2 
   5   chr5_45346664     AAsi    T    C        0      0        2 
   5   chr5_45346664     AKia    T    C        0      0        2 
   5   chr5_45346664     AOna    T    C        0      0        2 
   5   chr5_45346664     ASom    T    C        0      0        2 
   5   chr5_45346664     HCab    T    C        1      2        2 
   5   chr5_45346664     HPrz    T    C        1      2        2 
   5   chr5_45346664     ZBoe    T    C        0      0        2 
   5   chr5_45346664     ZGre    T    C        0      0        2 
   5   chr5_45346664     ZHar    T    C        0      0        2 
   5   chr5_45346664   Sample    T    C        1      2        2 
   5   chr5_45347195     AAsi    T    C        0      0        2 
   5   chr5_45347195     AKia    T    C        0      0        2 
   5   chr5_45347195     AOna    T    C        0      0        2 
   5   chr5_45347195     ASom    T    C        0      0        2 
   5   chr5_45347195     HCab    T    C        0      0        2 
   5   chr5_45347195     HPrz    T    C        0      0        2 
   5   chr5_45347195     ZBoe    T    C        0      0        2 
   5   chr5_45347195     ZGre    T    C        1      2        2 
   5   chr5_45347195     ZHar    T    C        0      0        2 
   5   chr5_45347195   Sample    T    C        0      0        2 
   5   chr5_45348253     AAsi    T    G        0      0        2 
   5   chr5_45348253     AKia    T    G        0      0        2 
   5   chr5_45348253     AOna    T    G        0      0        2 
   5   chr5_45348253     ASom    T    G        1      2        2 
   5   chr5_45348253     HCab    T    G        0      0        2 
   5   chr5_45348253     HPrz    T    G        0      0        2 
   5   chr5_45348253     ZBoe    T    G        0      0        2 
   5   chr5_45348253     ZGre    T    G        0      0        2 
   5   chr5_45348253     ZHar    T    G        0      0        2 
   5   chr5_45348253   Sample    T    G        0      0        2 
   5   chr5_45351132     AAsi    T    C        0      0        2 
   5   chr5_45351132     AKia    T    C        0      0        2 
   5   chr5_45351132     AOna    T    C        0      0        2 
   5   chr5_45351132     ASom    T    C        0      0        2 
   5   chr5_45351132     HCab    T    C        1      2        2 
   5   chr5_45351132     HPrz    T    C        1      2        2 
   5   chr5_45351132     ZBoe    T    C        0      0        2 
   5   chr5_45351132     ZGre    T    C        0      0        2 
   5   chr5_45351132     ZHar    T    C      0.5      1        2 
   5   chr5_45351132   Sample    T    C        1      2        2 
   5   chr5_45354042     AAsi    C    T        1      2        2 
   5   chr5_45354042     AKia    C    T        1      2        2 
   5   chr5_45354042     AOna    C    T        1      2        2 
   5   chr5_45354042     ASom    C    T        1      2        2 
   5   chr5_45354042     HCab    C    T        0      0        2 
   5   chr5_45354042     HPrz    C    T        0      0        2 
   5   chr5_45354042     ZBoe    C    T        0      0        2 
   5   chr5_45354042     ZGre    C    T        0      0        2 
   5   chr5_45354042     ZHar    C    T        0      0        2 
   5   chr5_45354042   Sample    C    T        0      0        2 
   5   chr5_45355674     AAsi    G    T        0      0        2 
   5   chr5_45355674     AKia    G    T        0      0        2 
   5   chr5_45355674     AOna    G    T        0      0        2 
   5   chr5_45355674     ASom    G    T        0      0        2 
   5   chr5_45355674     HCab    G    T        0      0        2 
   5   chr5_45355674     HPrz    G    T        0      0        2 
   5   chr5_45355674     ZBoe    G    T        0      0        2 
   5   chr5_45355674     ZGre    G    T        0      0        2 
   5   chr5_45355674     ZHar    G    T      0.5      1        2 
   5   chr5_45355674   Sample    G    T        0      0        2 
   5   chr5_45363229     AAsi    A    G        0      0        2 
   5   chr5_45363229     AKia    A    G      0.5      1        2 
   5   chr5_45363229     AOna    A    G        0      0        2 
   5   chr5_45363229     ASom    A    G        0      0        2 
   5   chr5_45363229     HCab    A    G        0      0        2 
   5   chr5_45363229     HPrz    A    G        0      0        2 
   5   chr5_45363229     ZBoe    A    G        0      0        2 
   5   chr5_45363229     ZGre    A    G        0      0        2 
   5   chr5_45363229     ZHar    A    G        0      0        2 
   5   chr5_45363229   Sample    A    G        0      0        2 
   5   chr5_45367659     AAsi    T    C        1      2        2 
   5   chr5_45367659     AKia    T    C        1      2        2 
   5   chr5_45367659     AOna    T    C        1      2        2 
   5   chr5_45367659     ASom    T    C        1      2        2 
   5   chr5_45367659     HCab    T    C        0      0        2 
   5   chr5_45367659     HPrz    T    C        0      0        2 
   5   chr5_45367659     ZBoe    T    C        0      0        2 
   5   chr5_45367659     ZGre    T    C        0      0        2 
   5   chr5_45367659     ZHar    T    C        0      0        2 
   5   chr5_45367659   Sample    T    C        0      0        2 
   5   chr5_45367966     AAsi    T    C        0      0        2 
   5   chr5_45367966     AKia    T    C        0      0        2 
   5   chr5_45367966     AOna    T    C        1      2        2 
   5   chr5_45367966     ASom    T    C        0      0        2 
   5   chr5_45367966     HCab    T    C        0      0        2 
   5   chr5_45367966     HPrz    T    C        0      0        2 
   5   chr5_45367966     ZBoe    T    C        0      0        2 
   5   chr5_45367966     ZGre    T    C        0      0        2 
   5   chr5_45367966     ZHar    T    C        0      0        2 
   5   chr5_45367966   Sample    T    C        0      0        2 
   5   chr5_45376694     AAsi    C    T        0      0        2 
   5   chr5_45376694     AKia    C    T        0      0        2 
   5   chr5_45376694     AOna    C    T      0.5      1        2 
   5   chr5_45376694     ASom    C    T        0      0        2 
   5   chr5_45376694     HCab    C    T        0      0        2 
   5   chr5_45376694     HPrz    C    T        0      0        2 
   5   chr5_45376694     ZBoe    C    T        0      0        2 
   5   chr5_45376694     ZGre    C    T        0      0        2 
   5   chr5_45376694     ZHar    C    T        0      0        2 
   5   chr5_45376694   Sample    C    T        0      0        2 
   5   chr5_45384650     AAsi    A    G        0      0        2 
   5   chr5_45384650     AKia    A    G        0      0        2 
   5   chr5_45384650     AOna    A    G        0      0        2 
   5   chr5_45384650     ASom    A    G        0      0        2 
   5   chr5_45384650     HCab    A    G      0.5      1        2 
   5   chr5_45384650     HPrz    A    G        0      0        2 
   5   chr5_45384650     ZBoe    A    G        0      0        2 
   5   chr5_45384650     ZGre    A    G        0      0        2 
   5   chr5_45384650     ZHar    A    G        0      0        2 
   5   chr5_45384650   Sample    A    G        0      0        2 
   5   chr5_45392543     AAsi    A    T        1      2        2 
   5   chr5_45392543     AKia    A    T        0      0        2 
   5   chr5_45392543     AOna    A    T        0      0        2 
   5   chr5_45392543     ASom    A    T        1      2        2 
   5   chr5_45392543     HCab    A    T        0      0        2 
   5   chr5_45392543     HPrz    A    T        0      0        2 
   5   chr5_45392543     ZBoe    A    T        1      2        2 
   5   chr5_45392543     ZGre    A    T        1      2        2 
   5   chr5_45392543     ZHar    A    T        1      2        2 
   5   chr5_45392543   Sample    A    T        0      0        2 
   5   chr5_45393388     AAsi    G    A        1      2        2 
   5   chr5_45393388     AKia    G    A        0      0        2 
   5   chr5_45393388     AOna    G    A        0      0        2 
   5   chr5_45393388     ASom    G    A        1      2        2 
   5   chr5_45393388     HCab    G    A        0      0        2 
   5   chr5_45393388     HPrz    G    A        0      0        2 
   5   chr5_45393388     ZBoe    G    A        1      2        2 
   5   chr5_45393388     ZGre    G    A        1      2        2 
   5   chr5_45393388     ZHar    G    A        1      2        2 
   5   chr5_45393388   Sample    G    A        0      0        2 
   5   chr5_45399637     AAsi    T    C        1      2        2 
   5   chr5_45399637     AKia    T    C        0      0        2 
   5   chr5_45399637     AOna    T    C        0      0        2 
   5   chr5_45399637     ASom    T    C        1      2        2 
   5   chr5_45399637     HCab    T    C        0      0        2 
   5   chr5_45399637     HPrz    T    C        0      0        2 
   5   chr5_45399637     ZBoe    T    C        1      2        2 
   5   chr5_45399637     ZGre    T    C        1      2        2 
   5   chr5_45399637     ZHar    T    C        1      2        2 
   5   chr5_45399637   Sample    T    C        0      0        2 
   5   chr5_45404399     AAsi    T    C      0.5      1        2 
   5   chr5_45404399     AKia    T    C        0      0        2 
   5   chr5_45404399     AOna    T    C        0      0        2 
   5   chr5_45404399     ASom    T    C        0      0        2 
   5   chr5_45404399     HCab    T    C        0      0        2 
   5   chr5_45404399     HPrz    T    C        0      0        2 
   5   chr5_45404399     ZBoe    T    C        0      0        2 
   5   chr5_45404399     ZGre    T    C        0      0        2 
   5   chr5_45404399     ZHar    T    C        0      0        2 
   5   chr5_45404399   Sample    T    C        0      0        2 
   5   chr5_45406927     AAsi    C    T        1      2        2 
   5   chr5_45406927     AKia    C    T        0      0        2 
   5   chr5_45406927     AOna    C    T        0      0        2 
   5   chr5_45406927     ASom    C    T        1      2        2 
   5   chr5_45406927     HCab    C    T        0      0        2 
   5   chr5_45406927     HPrz    C    T        0      0        2 
   5   chr5_45406927     ZBoe    C    T        0      0        2 
   5   chr5_45406927     ZGre    C    T        0      0        2 
   5   chr5_45406927     ZHar    C    T        0      0        2 
   5   chr5_45406927   Sample    C    T        0      0        2 
   5   chr5_45409184     AAsi    G    C        0      0        2 
   5   chr5_45409184     AKia    G    C        0      0        2 
   5   chr5_45409184     AOna    G    C        0      0        2 
   5   chr5_45409184     ASom    G    C        0      0        2 
   5   chr5_45409184     HCab    G    C        0      0        2 
   5   chr5_45409184     HPrz    G    C        0      0        2 
   5   chr5_45409184     ZBoe    G    C        0      0        2 
   5   chr5_45409184     ZGre    G    C        0      0        2 
   5   chr5_45409184     ZHar    G    C      0.5      1        2 
   5   chr5_45409184   Sample    G    C        0      0        2 
   5   chr5_45416145     AAsi    G    A        0      0        2 
   5   chr5_45416145     AKia    G    A        0      0        2 
   5   chr5_45416145     AOna    G    A        0      0        2 
   5   chr5_45416145     ASom    G    A        0      0        2 
   5   chr5_45416145     HCab    G    A        1      2        2 
   5   chr5_45416145     HPrz    G    A        1      2        2 
   5   chr5_45416145     ZBoe    G    A        0      0        2 
   5   chr5_45416145     ZGre    G    A        0      0        2 
   5   chr5_45416145     ZHar    G    A        0      0        2 
   5   chr5_45416145   Sample    G    A        1      2        2 
   5   chr5_45417562     AAsi    G    A        0      0        2 
   5   chr5_45417562     AKia    G    A        0      0        2 
   5   chr5_45417562     AOna    G    A        0      0        2 
   5   chr5_45417562     ASom    G    A        0      0        2 
   5   chr5_45417562     HCab    G    A        1      2        2 
   5   chr5_45417562     HPrz    G    A        1      2        2 
   5   chr5_45417562     ZBoe    G    A        0      0        2 
   5   chr5_45417562     ZGre    G    A        0      0        2 
   5   chr5_45417562     ZHar    G    A        0      0        2 
   5   chr5_45417562   Sample    G    A        1      2        2 
   5   chr5_45419963     AAsi    T    C        0      0        2 
   5   chr5_45419963     AKia    T    C        0      0        2 
   5   chr5_45419963     AOna    T    C        0      0        2 
   5   chr5_45419963     ASom    T    C        0      0        2 
   5   chr5_45419963     HCab    T    C        1      2        2 
   5   chr5_45419963     HPrz    T    C        1      2        2 
   5   chr5_45419963     ZBoe    T    C        0      0        2 
   5   chr5_45419963     ZGre    T    C        0      0        2 
   5   chr5_45419963     ZHar    T    C        0      0        2 
   5   chr5_45419963   Sample    T    C        1      2        2 
   5   chr5_45422751     AAsi    T    C      0.5      1        2 
   5   chr5_45422751     AKia    T    C        0      0        2 
   5   chr5_45422751     AOna    T    C        0      0        2 
   5   chr5_45422751     ASom    T    C        0      0        2 
   5   chr5_45422751     HCab    T    C        0      0        2 
   5   chr5_45422751     HPrz    T    C        0      0        2 
   5   chr5_45422751     ZBoe    T    C        0      0        2 
   5   chr5_45422751     ZGre    T    C        0      0        2 
   5   chr5_45422751     ZHar    T    C        0      0        2 
   5   chr5_45422751   Sample    T    C        0      0        2 
   5   chr5_45433125     AAsi    G    A        0      0        2 
   5   chr5_45433125     AKia    G    A        0      0        2 
   5   chr5_45433125     AOna    G    A        0      0        2 
   5   chr5_45433125     ASom    G    A        0      0        2 
   5   chr5_45433125     HCab    G    A        0      0        2 
   5   chr5_45433125     HPrz    G    A        0      0        2 
   5   chr5_45433125     ZBoe    G    A        0      0        2 
   5   chr5_45433125     ZGre    G    A        1      2        2 
   5   chr5_45433125     ZHar    G    A        0      0        2 
   5   chr5_45433125   Sample    G    A        0      0        2 
   5   chr5_45434589     AAsi    A    G        0      0        2 
   5   chr5_45434589     AKia    A    G        0      0        2 
   5   chr5_45434589     AOna    A    G        0      0        2 
   5   chr5_45434589     ASom    A    G        0      0        2 
   5   chr5_45434589     HCab    A    G        0      0        2 
   5   chr5_45434589     HPrz    A    G        1      2        2 
   5   chr5_45434589     ZBoe    A    G        0      0        2 
   5   chr5_45434589     ZGre    A    G        0      0        2 
   5   chr5_45434589     ZHar    A    G        0      0        2 
   5   chr5_45434589   Sample    A    G        0      0        2 
   5   chr5_45440705     AAsi    G    A        0      0        2 
   5   chr5_45440705     AKia    G    A        0      0        2 
   5   chr5_45440705     AOna    G    A        0      0        2 
   5   chr5_45440705     ASom    G    A        0      0        2 
   5   chr5_45440705     HCab    G    A        1      2        2 
   5   chr5_45440705     HPrz    G    A        1      2        2 
   5   chr5_45440705     ZBoe    G    A        0      0        2 
   5   chr5_45440705     ZGre    G    A        0      0        2 
   5   chr5_45440705     ZHar    G    A        0      0        2 
   5   chr5_45440705   Sample    G    A        1      2        2 
   5   chr5_45448005     AAsi    A    G        0      0        2 
   5   chr5_45448005     AKia    A    G        0      0        2 
   5   chr5_45448005     AOna    A    G        0      0        2 
   5   chr5_45448005     ASom    A    G        0      0        2 
   5   chr5_45448005     HCab    A    G        0      0        2 
   5   chr5_45448005     HPrz    A    G        0      0        2 
   5   chr5_45448005     ZBoe    A    G        0      0        2 
   5   chr5_45448005     ZGre    A    G        1      2        2 
   5   chr5_45448005     ZHar    A    G        0      0        2 
   5   chr5_45448005   Sample    A    G        0      0        2 
   5   chr5_45468595     AAsi    A    G        0      0        2 
   5   chr5_45468595     AKia    A    G        0      0        2 
   5   chr5_45468595     AOna    A    G        0      0        2 
   5   chr5_45468595     ASom    A    G        1      2        2 
   5   chr5_45468595     HCab    A    G        0      0        2 
   5   chr5_45468595     HPrz    A    G        0      0        2 
   5   chr5_45468595     ZBoe    A    G        0      0        2 
   5   chr5_45468595     ZGre    A    G        0      0        2 
   5   chr5_45468595     ZHar    A    G        0      0        2 
   5   chr5_45468595   Sample    A    G        0      0        2 
   5   chr5_45470793     AAsi    T    C        0      0        2 
   5   chr5_45470793     AKia    T    C        0      0        2 
   5   chr5_45470793     AOna    T    C        0      0        2 
   5   chr5_45470793     ASom    T    C        1      2        2 
   5   chr5_45470793     HCab    T    C        0      0        2 
   5   chr5_45470793     HPrz    T    C        0      0        2 
   5   chr5_45470793     ZBoe    T    C        0      0        2 
   5   chr5_45470793     ZGre    T    C        0      0        2 
   5   chr5_45470793     ZHar    T    C        0      0        2 
   5   chr5_45470793   Sample    T    C        0      0        2 
   5   chr5_45475407     AAsi    G    C        0      0        2 
   5   chr5_45475407     AKia    G    C        0      0        2 
   5   chr5_45475407     AOna    G    C        0      0        2 
   5   chr5_45475407     ASom    G    C        0      0        2 
   5   chr5_45475407     HCab    G    C        1      2        2 
   5   chr5_45475407     HPrz    G    C        1      2        2 
   5   chr5_45475407     ZBoe    G    C        0      0        2 
   5   chr5_45475407     ZGre    G    C        0      0        2 
   5   chr5_45475407     ZHar    G    C        0      0        2 
   5   chr5_45475407   Sample    G    C        1      2        2 
   5   chr5_45476129     AAsi    C    T        0      0        2 
   5   chr5_45476129     AKia    C    T        0      0        2 
   5   chr5_45476129     AOna    C    T        0      0        2 
   5   chr5_45476129     ASom    C    T        0      0        2 
   5   chr5_45476129     HCab    C    T        1      2        2 
   5   chr5_45476129     HPrz    C    T        1      2        2 
   5   chr5_45476129     ZBoe    C    T        0      0        2 
   5   chr5_45476129     ZGre    C    T        0      0        2 
   5   chr5_45476129     ZHar    C    T        0      0        2 
   5   chr5_45476129   Sample    C    T        1      2        2 
   5   chr5_45483655     AAsi    T    C        0      0        2 
   5   chr5_45483655     AKia    T    C        0      0        2 
   5   chr5_45483655     AOna    T    C        0      0        2 
   5   chr5_45483655     ASom    T    C        0      0        2 
   5   chr5_45483655     HCab    T    C        0      0        2 
   5   chr5_45483655     HPrz    T    C        0      0        2 
   5   chr5_45483655     ZBoe    T    C        1      2        2 
   5   chr5_45483655     ZGre    T    C        0      0        2 
   5   chr5_45483655     ZHar    T    C        0      0        2 
   5   chr5_45483655   Sample    T    C        0      0        2 
   5   chr5_45485469     AAsi    A    T        0      0        2 
   5   chr5_45485469     AKia    A    T        0      0        2 
   5   chr5_45485469     AOna    A    T        0      0        2 
   5   chr5_45485469     ASom    A    T        0      0        2 
   5   chr5_45485469     HCab    A    T        1      2        2 
   5   chr5_45485469     HPrz    A    T        1      2        2 
   5   chr5_45485469     ZBoe    A    T        0      0        2 
   5   chr5_45485469     ZGre    A    T        0      0        2 
   5   chr5_45485469     ZHar    A    T        0      0        2 
   5   chr5_45485469   Sample    A    T        1      2        2 
   5   chr5_45488333     AAsi    C    T        0      0        2 
   5   chr5_45488333     AKia    C    T        1      2        2 
   5   chr5_45488333     AOna    C    T        1      2        2 
   5   chr5_45488333     ASom    C    T        0      0        2 
   5   chr5_45488333     HCab    C    T        0      0        2 
   5   chr5_45488333     HPrz    C    T        0      0        2 
   5   chr5_45488333     ZBoe    C    T        0      0        2 
   5   chr5_45488333     ZGre    C    T        0      0        2 
   5   chr5_45488333     ZHar    C    T        0      0        2 
   5   chr5_45488333   Sample    C    T        0      0        2 
   5   chr5_45489145     AAsi    A    G        0      0        2 
   5   chr5_45489145     AKia    A    G        0      0        2 
   5   chr5_45489145     AOna    A    G        0      0        2 
   5   chr5_45489145     ASom    A    G        1      2        2 
   5   chr5_45489145     HCab    A    G        0      0        2 
   5   chr5_45489145     HPrz    A    G        0      0        2 
   5   chr5_45489145     ZBoe    A    G        0      0        2 
   5   chr5_45489145     ZGre    A    G        0      0        2 
   5   chr5_45489145     ZHar    A    G        0      0        2 
   5   chr5_45489145   Sample    A    G        0      0        2 
   5   chr5_45493705     AAsi    A    G        0      0        2 
   5   chr5_45493705     AKia    A    G        0      0        2 
   5   chr5_45493705     AOna    A    G        0      0        2 
   5   chr5_45493705     ASom    A    G        0      0        2 
   5   chr5_45493705     HCab    A    G        0      0        2 
   5   chr5_45493705     HPrz    A    G        0      0        2 
   5   chr5_45493705     ZBoe    A    G      0.5      1        2 
   5   chr5_45493705     ZGre    A    G        0      0        2 
   5   chr5_45493705     ZHar    A    G        0      0        2 
   5   chr5_45493705   Sample    A    G        0      0        2 
   5   chr5_45497615     AAsi    T    C        0      0        2 
   5   chr5_45497615     AKia    T    C        0      0        2 
   5   chr5_45497615     AOna    T    C        0      0        2 
   5   chr5_45497615     ASom    T    C        0      0        2 
   5   chr5_45497615     HCab    T    C        0      0        2 
   5   chr5_45497615     HPrz    T    C        0      0        2 
   5   chr5_45497615     ZBoe    T    C      0.5      1        2 
   5   chr5_45497615     ZGre    T    C        0      0        2 
   5   chr5_45497615     ZHar    T    C        0      0        2 
   5   chr5_45497615   Sample    T    C        0      0        2 
   5   chr5_45515347     AAsi    A    T        0      0        2 
   5   chr5_45515347     AKia    A    T        0      0        2 
   5   chr5_45515347     AOna    A    T        0      0        2 
   5   chr5_45515347     ASom    A    T        0      0        2 
   5   chr5_45515347     HCab    A    T        0      0        2 
   5   chr5_45515347     HPrz    A    T        0      0        2 
   5   chr5_45515347     ZBoe    A    T        0      0        2 
   5   chr5_45515347     ZGre    A    T        1      2        2 
   5   chr5_45515347     ZHar    A    T        0      0        2 
   5   chr5_45515347   Sample    A    T        0      0        2 
   5   chr5_45518553     AAsi    T    C        0      0        2 
   5   chr5_45518553     AKia    T    C        0      0        2 
   5   chr5_45518553     AOna    T    C        0      0        2 
   5   chr5_45518553     ASom    T    C        0      0        2 
   5   chr5_45518553     HCab    T    C        1      2        2 
   5   chr5_45518553     HPrz    T    C        1      2        2 
   5   chr5_45518553     ZBoe    T    C        0      0        2 
   5   chr5_45518553     ZGre    T    C        0      0        2 
   5   chr5_45518553     ZHar    T    C        0      0        2 
   5   chr5_45518553   Sample    T    C        1      2        2 
   5   chr5_45520587     AAsi    A    G        0      0        2 
   5   chr5_45520587     AKia    A    G        1      2        2 
   5   chr5_45520587     AOna    A    G        1      2        2 
   5   chr5_45520587     ASom    A    G        0      0        2 
   5   chr5_45520587     HCab    A    G        0      0        2 
   5   chr5_45520587     HPrz    A    G        0      0        2 
   5   chr5_45520587     ZBoe    A    G        0      0        2 
   5   chr5_45520587     ZGre    A    G        0      0        2 
   5   chr5_45520587     ZHar    A    G        0      0        2 
   5   chr5_45520587   Sample    A    G        0      0        2 
   5   chr5_45521121     AAsi    T    C        0      0        2 
   5   chr5_45521121     AKia    T    C        0      0        2 
   5   chr5_45521121     AOna    T    C        0      0        2 
   5   chr5_45521121     ASom    T    C        0      0        2 
   5   chr5_45521121     HCab    T    C        1      2        2 
   5   chr5_45521121     HPrz    T    C        1      2        2 
   5   chr5_45521121     ZBoe    T    C        0      0        2 
   5   chr5_45521121     ZGre    T    C        0      0        2 
   5   chr5_45521121     ZHar    T    C        0      0        2 
   5   chr5_45521121   Sample    T    C        1      2        2 
   5   chr5_45525027     AAsi    C    G        0      0        2 
   5   chr5_45525027     AKia    C    G        0      0        2 
   5   chr5_45525027     AOna    C    G        0      0        2 
   5   chr5_45525027     ASom    C    G        0      0        2 
   5   chr5_45525027     HCab    C    G        1      2        2 
   5   chr5_45525027     HPrz    C    G        1      2        2 
   5   chr5_45525027     ZBoe    C    G        0      0        2 
   5   chr5_45525027     ZGre    C    G        0      0        2 
   5   chr5_45525027     ZHar    C    G        0      0        2 
   5   chr5_45525027   Sample    C    G        1      2        2 
   5   chr5_45529817     AAsi    T    C        0      0        2 
   5   chr5_45529817     AKia    T    C        0      0        2 
   5   chr5_45529817     AOna    T    C        0      0        2 
   5   chr5_45529817     ASom    T    C        0      0        2 
   5   chr5_45529817     HCab    T    C        1      2        2 
   5   chr5_45529817     HPrz    T    C        1      2        2 
   5   chr5_45529817     ZBoe    T    C        0      0        2 
   5   chr5_45529817     ZGre    T    C        0      0        2 
   5   chr5_45529817     ZHar    T    C        0      0        2 
   5   chr5_45529817   Sample    T    C        1      2        2 
   5   chr5_45530819     AAsi    C    T      0.5      1        2 
   5   chr5_45530819     AKia    C    T        0      0        2 
   5   chr5_45530819     AOna    C    T        0      0        2 
   5   chr5_45530819     ASom    C    T        0      0        2 
   5   chr5_45530819     HCab    C    T        0      0        2 
   5   chr5_45530819     HPrz    C    T        0      0        2 
   5   chr5_45530819     ZBoe    C    T        0      0        2 
   5   chr5_45530819     ZGre    C    T        0      0        2 
   5   chr5_45530819     ZHar    C    T        0      0        2 
   5   chr5_45530819   Sample    C    T        0      0        2 
   5   chr5_45532595     AAsi    C    T        0      0        2 
   5   chr5_45532595     AKia    C    T        0      0        2 
   5   chr5_45532595     AOna    C    T        0      0        2 
   5   chr5_45532595     ASom    C    T        0      0        2 
   5   chr5_45532595     HCab    C    T        1      2        2 
   5   chr5_45532595     HPrz    C    T        1      2        2 
   5   chr5_45532595     ZBoe    C    T        0      0        2 
   5   chr5_45532595     ZGre    C    T        0      0        2 
   5   chr5_45532595     ZHar    C    T        0      0        2 
   5   chr5_45532595   Sample    C    T        1      2        2 
   5   chr5_45536651     AAsi    C    G        0      0        2 
   5   chr5_45536651     AKia    C    G        0      0        2 
   5   chr5_45536651     AOna    C    G        0      0        2 
   5   chr5_45536651     ASom    C    G        0      0        2 
   5   chr5_45536651     HCab    C    G        0      0        2 
   5   chr5_45536651     HPrz    C    G        0      0        2 
   5   chr5_45536651     ZBoe    C    G        0      0        2 
   5   chr5_45536651     ZGre    C    G        1      2        2 
   5   chr5_45536651     ZHar    C    G        0      0        2 
   5   chr5_45536651   Sample    C    G        0      0        2 
   5   chr5_45537477     AAsi    T    C        1      2        2 
   5   chr5_45537477     AKia    T    C        1      2        2 
   5   chr5_45537477     AOna    T    C        1      2        2 
   5   chr5_45537477     ASom    T    C        1      2        2 
   5   chr5_45537477     HCab    T    C        0      0        2 
   5   chr5_45537477     HPrz    T    C        0      0        2 
   5   chr5_45537477     ZBoe    T    C        0      0        2 
   5   chr5_45537477     ZGre    T    C        0      0        2 
   5   chr5_45537477     ZHar    T    C        0      0        2 
   5   chr5_45537477   Sample    T    C        0      0        2 
   5   chr5_45538201     AAsi    T    C        0      0        2 
   5   chr5_45538201     AKia    T    C        1      2        2 
   5   chr5_45538201     AOna    T    C        0      0        2 
   5   chr5_45538201     ASom    T    C        0      0        2 
   5   chr5_45538201     HCab    T    C        0      0        2 
   5   chr5_45538201     HPrz    T    C        0      0        2 
   5   chr5_45538201     ZBoe    T    C        0      0        2 
   5   chr5_45538201     ZGre    T    C        0      0        2 
   5   chr5_45538201     ZHar    T    C        0      0        2 
   5   chr5_45538201   Sample    T    C        0      0        2 
   5   chr5_45546495     AAsi    T    G        0      0        2 
   5   chr5_45546495     AKia    T    G        0      0        2 
   5   chr5_45546495     AOna    T    G        0      0        2 
   5   chr5_45546495     ASom    T    G        0      0        2 
   5   chr5_45546495     HCab    T    G        0      0        2 
   5   chr5_45546495     HPrz    T    G        0      0        2 
   5   chr5_45546495     ZBoe    T    G        0      0        2 
   5   chr5_45546495     ZGre    T    G        0      0        2 
   5   chr5_45546495     ZHar    T    G        1      2        2 
   5   chr5_45546495   Sample    T    G        0      0        2 
   5   chr5_45565690     AAsi    T    C        0      0        2 
   5   chr5_45565690     AKia    T    C        0      0        2 
   5   chr5_45565690     AOna    T    C        0      0        2 
   5   chr5_45565690     ASom    T    C        0      0        2 
   5   chr5_45565690     HCab    T    C      0.5      1        2 
   5   chr5_45565690     HPrz    T    C        0      0        2 
   5   chr5_45565690     ZBoe    T    C        0      0        2 
   5   chr5_45565690     ZGre    T    C        0      0        2 
   5   chr5_45565690     ZHar    T    C        0      0        2 
   5   chr5_45565690   Sample    T    C        0      0        2 
   5   chr5_45567926     AAsi    C    A        0      0        2 
   5   chr5_45567926     AKia    C    A        0      0        2 
   5   chr5_45567926     AOna    C    A        0      0        2 
   5   chr5_45567926     ASom    C    A        0      0        2 
   5   chr5_45567926     HCab    C    A        0      0        2 
   5   chr5_45567926     HPrz    C    A        0      0        2 
   5   chr5_45567926     ZBoe    C    A        1      2        2 
   5   chr5_45567926     ZGre    C    A        1      2        2 
   5   chr5_45567926     ZHar    C    A        0      0        2 
   5   chr5_45567926   Sample    C    A        0      0        2 
   5   chr5_45567938     AAsi    G    A        0      0        2 
   5   chr5_45567938     AKia    G    A        0      0        2 
   5   chr5_45567938     AOna    G    A        0      0        2 
   5   chr5_45567938     ASom    G    A        0      0        2 
   5   chr5_45567938     HCab    G    A        0      0        2 
   5   chr5_45567938     HPrz    G    A        0      0        2 
   5   chr5_45567938     ZBoe    G    A        0      0        2 
   5   chr5_45567938     ZGre    G    A        1      2        2 
   5   chr5_45567938     ZHar    G    A        0      0        2 
   5   chr5_45567938   Sample    G    A        0      0        2 
   5   chr5_45577012     AAsi    A    G        0      0        2 
   5   chr5_45577012     AKia    A    G        0      0        2 
   5   chr5_45577012     AOna    A    G        0      0        2 
   5   chr5_45577012     ASom    A    G        0      0        2 
   5   chr5_45577012     HCab    A    G        1      2        2 
   5   chr5_45577012     HPrz    A    G        1      2        2 
   5   chr5_45577012     ZBoe    A    G      0.5      1        2 
   5   chr5_45577012     ZGre    A    G        0      0        2 
   5   chr5_45577012     ZHar    A    G        0      0        2 
   5   chr5_45577012   Sample    A    G        1      2        2 
   5   chr5_45578394     AAsi    C    T        0      0        2 
   5   chr5_45578394     AKia    C    T        0      0        2 
   5   chr5_45578394     AOna    C    T        0      0        2 
   5   chr5_45578394     ASom    C    T        0      0        2 
   5   chr5_45578394     HCab    C    T        0      0        2 
   5   chr5_45578394     HPrz    C    T        0      0        2 
   5   chr5_45578394     ZBoe    C    T        0      0        2 
   5   chr5_45578394     ZGre    C    T        1      2        2 
   5   chr5_45578394     ZHar    C    T        0      0        2 
   5   chr5_45578394   Sample    C    T        0      0        2 
   5   chr5_45582524     AAsi    G    A        0      0        2 
   5   chr5_45582524     AKia    G    A        0      0        2 
   5   chr5_45582524     AOna    G    A        0      0        2 
   5   chr5_45582524     ASom    G    A        0      0        2 
   5   chr5_45582524     HCab    G    A        0      0        2 
   5   chr5_45582524     HPrz    G    A        0      0        2 
   5   chr5_45582524     ZBoe    G    A        0      0        2 
   5   chr5_45582524     ZGre    G    A        1      2        2 
   5   chr5_45582524     ZHar    G    A        0      0        2 
   5   chr5_45582524   Sample    G    A        0      0        2 
   5   chr5_45584667     AAsi    G    A        0      0        2 
   5   chr5_45584667     AKia    G    A        0      0        2 
   5   chr5_45584667     AOna    G    A        0      0        2 
   5   chr5_45584667     ASom    G    A        0      0        2 
   5   chr5_45584667     HCab    G    A        1      2        2 
   5   chr5_45584667     HPrz    G    A        1      2        2 
   5   chr5_45584667     ZBoe    G    A        0      0        2 
   5   chr5_45584667     ZGre    G    A        0      0        2 
   5   chr5_45584667     ZHar    G    A        0      0        2 
   5   chr5_45584667   Sample    G    A        1      2        2 
   5   chr5_45589980     AAsi    A    G        0      0        2 
   5   chr5_45589980     AKia    A    G        1      2        2 
   5   chr5_45589980     AOna    A    G        1      2        2 
   5   chr5_45589980     ASom    A    G        1      2        2 
   5   chr5_45589980     HCab    A    G        0      0        2 
   5   chr5_45589980     HPrz    A    G        0      0        2 
   5   chr5_45589980     ZBoe    A    G        0      0        2 
   5   chr5_45589980     ZGre    A    G        0      0        2 
   5   chr5_45589980     ZHar    A    G        0      0        2 
   5   chr5_45589980   Sample    A    G        0      0        2 
   5   chr5_45592976     AAsi    C    A        1      2        2 
   5   chr5_45592976     AKia    C    A        0      0        2 
   5   chr5_45592976     AOna    C    A        0      0        2 
   5   chr5_45592976     ASom    C    A        1      2        2 
   5   chr5_45592976     HCab    C    A        0      0        2 
   5   chr5_45592976     HPrz    C    A        0      0        2 
   5   chr5_45592976     ZBoe    C    A        0      0        2 
   5   chr5_45592976     ZGre    C    A        0      0        2 
   5   chr5_45592976     ZHar    C    A        0      0        2 
   5   chr5_45592976   Sample    C    A        0      0        2 
   5   chr5_45594993     AAsi    A    G        0      0        2 
   5   chr5_45594993     AKia    A    G        0      0        2 
   5   chr5_45594993     AOna    A    G        0      0        2 
   5   chr5_45594993     ASom    A    G        0      0        2 
   5   chr5_45594993     HCab    A    G      0.5      1        2 
   5   chr5_45594993     HPrz    A    G        0      0        2 
   5   chr5_45594993     ZBoe    A    G        0      0        2 
   5   chr5_45594993     ZGre    A    G        0      0        2 
   5   chr5_45594993     ZHar    A    G        0      0        2 
   5   chr5_45594993   Sample    A    G        0      0        2 
   5   chr5_45595188     AAsi    A    G        0      0        2 
   5   chr5_45595188     AKia    A    G        1      2        2 
   5   chr5_45595188     AOna    A    G        1      2        2 
   5   chr5_45595188     ASom    A    G        0      0        2 
   5   chr5_45595188     HCab    A    G        0      0        2 
   5   chr5_45595188     HPrz    A    G        0      0        2 
   5   chr5_45595188     ZBoe    A    G        0      0        2 
   5   chr5_45595188     ZGre    A    G        0      0        2 
   5   chr5_45595188     ZHar    A    G        0      0        2 
   5   chr5_45595188   Sample    A    G        0      0        2 
   5   chr5_45606178     AAsi    T    C        0      0        2 
   5   chr5_45606178     AKia    T    C        0      0        2 
   5   chr5_45606178     AOna    T    C        0      0        2 
   5   chr5_45606178     ASom    T    C        0      0        2 
   5   chr5_45606178     HCab    T    C        1      2        2 
   5   chr5_45606178     HPrz    T    C        1      2        2 
   5   chr5_45606178     ZBoe    T    C        0      0        2 
   5   chr5_45606178     ZGre    T    C        0      0        2 
   5   chr5_45606178     ZHar    T    C        0      0        2 
   5   chr5_45606178   Sample    T    C        1      2        2 
   5   chr5_45607229     AAsi    A    G        0      0        2 
   5   chr5_45607229     AKia    A    G        0      0        2 
   5   chr5_45607229     AOna    A    G        0      0        2 
   5   chr5_45607229     ASom    A    G        0      0        2 
   5   chr5_45607229     HCab    A    G        0      0        2 
   5   chr5_45607229     HPrz    A    G        0      0        2 
   5   chr5_45607229     ZBoe    A    G        0      0        2 
   5   chr5_45607229     ZGre    A    G        1      2        2 
   5   chr5_45607229     ZHar    A    G        0      0        2 
   5   chr5_45607229   Sample    A    G        0      0        2 
   5   chr5_45610182     AAsi    T    C        0      0        2 
   5   chr5_45610182     AKia    T    C        0      0        2 
   5   chr5_45610182     AOna    T    C        0      0        2 
   5   chr5_45610182     ASom    T    C        0      0        2 
   5   chr5_45610182     HCab    T    C        0      0        2 
   5   chr5_45610182     HPrz    T    C        0      0        2 
   5   chr5_45610182     ZBoe    T    C        0      0        2 
   5   chr5_45610182     ZGre    T    C        1      2        2 
   5   chr5_45610182     ZHar    T    C        0      0        2 
   5   chr5_45610182   Sample    T    C        0      0        2 
   5   chr5_45611463     AAsi    A    G        0      0        2 
   5   chr5_45611463     AKia    A    G        0      0        2 
   5   chr5_45611463     AOna    A    G        0      0        2 
   5   chr5_45611463     ASom    A    G        0      0        2 
   5   chr5_45611463     HCab    A    G        0      0        2 
   5   chr5_45611463     HPrz    A    G        0      0        2 
   5   chr5_45611463     ZBoe    A    G        0      0        2 
   5   chr5_45611463     ZGre    A    G        0      0        2 
   5   chr5_45611463     ZHar    A    G      0.5      1        2 
   5   chr5_45611463   Sample    A    G        0      0        2 
   5   chr5_45618501     AAsi    C    T        0      0        2 
   5   chr5_45618501     AKia    C    T        0      0        2 
   5   chr5_45618501     AOna    C    T        0      0        2 
   5   chr5_45618501     ASom    C    T        0      0        2 
   5   chr5_45618501     HCab    C    T        0      0        2 
   5   chr5_45618501     HPrz    C    T        0      0        2 
   5   chr5_45618501     ZBoe    C    T      0.5      1        2 
   5   chr5_45618501     ZGre    C    T        0      0        2 
   5   chr5_45618501     ZHar    C    T        0      0        2 
   5   chr5_45618501   Sample    C    T        0      0        2 
   5   chr5_45626503     AAsi    G    C        0      0        2 
   5   chr5_45626503     AKia    G    C        1      2        2 
   5   chr5_45626503     AOna    G    C        1      2        2 
   5   chr5_45626503     ASom    G    C        0      0        2 
   5   chr5_45626503     HCab    G    C        0      0        2 
   5   chr5_45626503     HPrz    G    C        0      0        2 
   5   chr5_45626503     ZBoe    G    C        0      0        2 
   5   chr5_45626503     ZGre    G    C        0      0        2 
   5   chr5_45626503     ZHar    G    C        0      0        2 
   5   chr5_45626503   Sample    G    C        0      0        2 
   5   chr5_45638171     AAsi    A    G        1      2        2 
   5   chr5_45638171     AKia    A    G        0      0        2 
   5   chr5_45638171     AOna    A    G        0      0        2 
   5   chr5_45638171     ASom    A    G        1      2        2 
   5   chr5_45638171     HCab    A    G        0      0        2 
   5   chr5_45638171     HPrz    A    G        0      0        2 
   5   chr5_45638171     ZBoe    A    G        0      0        2 
   5   chr5_45638171     ZGre    A    G        0      0        2 
   5   chr5_45638171     ZHar    A    G        0      0        2 
   5   chr5_45638171   Sample    A    G        0      0        2 
   5   chr5_45641961     AAsi    A    T        0      0        2 
   5   chr5_45641961     AKia    A    T        0      0        2 
   5   chr5_45641961     AOna    A    T        0      0        2 
   5   chr5_45641961     ASom    A    T        0      0        2 
   5   chr5_45641961     HCab    A    T        1      2        2 
   5   chr5_45641961     HPrz    A    T        0      0        2 
   5   chr5_45641961     ZBoe    A    T        0      0        2 
   5   chr5_45641961     ZGre    A    T        0      0        2 
   5   chr5_45641961     ZHar    A    T        0      0        2 
   5   chr5_45641961   Sample    A    T        1      2        2 
   5   chr5_45655461     AAsi    C    T        0      0        2 
   5   chr5_45655461     AKia    C    T        0      0        2 
   5   chr5_45655461     AOna    C    T        0      0        2 
   5   chr5_45655461     ASom    C    T        0      0        2 
   5   chr5_45655461     HCab    C    T        0      0        2 
   5   chr5_45655461     HPrz    C    T        0      0        2 
   5   chr5_45655461     ZBoe    C    T        0      0        2 
   5   chr5_45655461     ZGre    C    T        0      0        2 
   5   chr5_45655461     ZHar    C    T      0.5      1        2 
   5   chr5_45655461   Sample    C    T        0      0        2 
   5   chr5_45669053     AAsi    C    G        0      0        2 
   5   chr5_45669053     AKia    C    G        0      0        2 
   5   chr5_45669053     AOna    C    G        1      2        2 
   5   chr5_45669053     ASom    C    G        0      0        2 
   5   chr5_45669053     HCab    C    G        0      0        2 
   5   chr5_45669053     HPrz    C    G        0      0        2 
   5   chr5_45669053     ZBoe    C    G        0      0        2 
   5   chr5_45669053     ZGre    C    G        0      0        2 
   5   chr5_45669053     ZHar    C    G        0      0        2 
   5   chr5_45669053   Sample    C    G        0      0        2 
   5   chr5_45688966     AAsi    G    A        0      0        2 
   5   chr5_45688966     AKia    G    A        0      0        2 
   5   chr5_45688966     AOna    G    A        0      0        2 
   5   chr5_45688966     ASom    G    A        0      0        2 
   5   chr5_45688966     HCab    G    A        0      0        2 
   5   chr5_45688966     HPrz    G    A        0      0        2 
   5   chr5_45688966     ZBoe    G    A        0      0        2 
   5   chr5_45688966     ZGre    G    A        0      0        2 
   5   chr5_45688966     ZHar    G    A        1      2        2 
   5   chr5_45688966   Sample    G    A        0      0        2 
   5   chr5_45688995     AAsi    T    C      0.5      1        2 
   5   chr5_45688995     AKia    T    C        0      0        2 
   5   chr5_45688995     AOna    T    C        0      0        2 
   5   chr5_45688995     ASom    T    C        0      0        2 
   5   chr5_45688995     HCab    T    C        0      0        2 
   5   chr5_45688995     HPrz    T    C        0      0        2 
   5   chr5_45688995     ZBoe    T    C        0      0        2 
   5   chr5_45688995     ZGre    T    C        0      0        2 
   5   chr5_45688995     ZHar    T    C        0      0        2 
   5   chr5_45688995   Sample    T    C        0      0        2 
   5   chr5_45693980     AAsi    C    T        0      0        2 
   5   chr5_45693980     AKia    C    T        0      0        2 
   5   chr5_45693980     AOna    C    T        0      0        2 
   5   chr5_45693980     ASom    C    T        0      0        2 
   5   chr5_45693980     HCab    C    T        0      0        2 
   5   chr5_45693980     HPrz    C    T        0      0        2 
   5   chr5_45693980     ZBoe    C    T        0      0        2 
   5   chr5_45693980     ZGre    C    T        1      2        2 
   5   chr5_45693980     ZHar    C    T        0      0        2 
   5   chr5_45693980   Sample    C    T        0      0        2 
   5   chr5_45694747     AAsi    A    C      0.5      1        2 
   5   chr5_45694747     AKia    A    C        0      0        2 
   5   chr5_45694747     AOna    A    C        0      0        2 
   5   chr5_45694747     ASom    A    C        0      0        2 
   5   chr5_45694747     HCab    A    C        0      0        2 
   5   chr5_45694747     HPrz    A    C        0      0        2 
   5   chr5_45694747     ZBoe    A    C        0      0        2 
   5   chr5_45694747     ZGre    A    C        0      0        2 
   5   chr5_45694747     ZHar    A    C        0      0        2 
   5   chr5_45694747   Sample    A    C        0      0        2 
   5   chr5_45697750     AAsi    C    T        1      2        2 
   5   chr5_45697750     AKia    C    T        0      0        2 
   5   chr5_45697750     AOna    C    T        0      0        2 
   5   chr5_45697750     ASom    C    T        1      2        2 
   5   chr5_45697750     HCab    C    T        0      0        2 
   5   chr5_45697750     HPrz    C    T        0      0        2 
   5   chr5_45697750     ZBoe    C    T        0      0        2 
   5   chr5_45697750     ZGre    C    T        0      0        2 
   5   chr5_45697750     ZHar    C    T        0      0        2 
   5   chr5_45697750   Sample    C    T        0      0        2 
   5   chr5_45702004     AAsi    C    T        0      0        2 
   5   chr5_45702004     AKia    C    T        0      0        2 
   5   chr5_45702004     AOna    C    T        0      0        2 
   5   chr5_45702004     ASom    C    T        1      2        2 
   5   chr5_45702004     HCab    C    T        0      0        2 
   5   chr5_45702004     HPrz    C    T        0      0        2 
   5   chr5_45702004     ZBoe    C    T        0      0        2 
   5   chr5_45702004     ZGre    C    T        0      0        2 
   5   chr5_45702004     ZHar    C    T        0      0        2 
   5   chr5_45702004   Sample    C    T        0      0        2 
   5   chr5_45705491     AAsi    G    A        1      2        2 
   5   chr5_45705491     AKia    G    A        0      0        2 
   5   chr5_45705491     AOna    G    A        0      0        2 
   5   chr5_45705491     ASom    G    A        1      2        2 
   5   chr5_45705491     HCab    G    A        0      0        2 
   5   chr5_45705491     HPrz    G    A        0      0        2 
   5   chr5_45705491     ZBoe    G    A        0      0        2 
   5   chr5_45705491     ZGre    G    A        0      0        2 
   5   chr5_45705491     ZHar    G    A        0      0        2 
   5   chr5_45705491   Sample    G    A        0      0        2 
   5   chr5_45707894     AAsi    T    C        0      0        2 
   5   chr5_45707894     AKia    T    C        0      0        2 
   5   chr5_45707894     AOna    T    C        0      0        2 
   5   chr5_45707894     ASom    T    C        1      2        2 
   5   chr5_45707894     HCab    T    C        0      0        2 
   5   chr5_45707894     HPrz    T    C        0      0        2 
   5   chr5_45707894     ZBoe    T    C        0      0        2 
   5   chr5_45707894     ZGre    T    C        0      0        2 
   5   chr5_45707894     ZHar    T    C        0      0        2 
   5   chr5_45707894   Sample    T    C        0      0        2 
   5   chr5_45707974     AAsi    A    G        0      0        2 
   5   chr5_45707974     AKia    A    G        0      0        2 
   5   chr5_45707974     AOna    A    G      0.5      1        2 
   5   chr5_45707974     ASom    A    G        0      0        2 
   5   chr5_45707974     HCab    A    G        0      0        2 
   5   chr5_45707974     HPrz    A    G        0      0        2 
   5   chr5_45707974     ZBoe    A    G        0      0        2 
   5   chr5_45707974     ZGre    A    G        0      0        2 
   5   chr5_45707974     ZHar    A    G        0      0        2 
   5   chr5_45707974   Sample    A    G        0      0        2 
   5   chr5_45711588     AAsi    A    T        0      0        2 
   5   chr5_45711588     AKia    A    T        0      0        2 
   5   chr5_45711588     AOna    A    T        0      0        2 
   5   chr5_45711588     ASom    A    T        0      0        2 
   5   chr5_45711588     HCab    A    T        1      2        2 
   5   chr5_45711588     HPrz    A    T        1      2        2 
   5   chr5_45711588     ZBoe    A    T        0      0        2 
   5   chr5_45711588     ZGre    A    T        0      0        2 
   5   chr5_45711588     ZHar    A    T        0      0        2 
   5   chr5_45711588   Sample    A    T        1      2        2 
   5   chr5_45713358     AAsi    G    A        0      0        2 
   5   chr5_45713358     AKia    G    A        0      0        2 
   5   chr5_45713358     AOna    G    A        0      0        2 
   5   chr5_45713358     ASom    G    A        0      0        2 
   5   chr5_45713358     HCab    G    A        1      2        2 
   5   chr5_45713358     HPrz    G    A        1      2        2 
   5   chr5_45713358     ZBoe    G    A        0      0        2 
   5   chr5_45713358     ZGre    G    A        0      0        2 
   5   chr5_45713358     ZHar    G    A        0      0        2 
   5   chr5_45713358   Sample    G    A        1      2        2 
   5   chr5_45722237     AAsi    C    T        0      0        2 
   5   chr5_45722237     AKia    C    T        0      0        2 
   5   chr5_45722237     AOna    C    T        0      0        2 
   5   chr5_45722237     ASom    C    T        0      0        2 
   5   chr5_45722237     HCab    C    T        1      2        2 
   5   chr5_45722237     HPrz    C    T        1      2        2 
   5   chr5_45722237     ZBoe    C    T        0      0        2 
   5   chr5_45722237     ZGre    C    T        0      0        2 
   5   chr5_45722237     ZHar    C    T        0      0        2 
   5   chr5_45722237   Sample    C    T        1      2        2 
   5   chr5_45733390     AAsi    C    G        0      0        2 
   5   chr5_45733390     AKia    C    G        0      0        2 
   5   chr5_45733390     AOna    C    G        0      0        2 
   5   chr5_45733390     ASom    C    G        0      0        2 
   5   chr5_45733390     HCab    C    G        0      0        2 
   5   chr5_45733390     HPrz    C    G        0      0        2 
   5   chr5_45733390     ZBoe    C    G        1      2        2 
   5   chr5_45733390     ZGre    C    G        0      0        2 
   5   chr5_45733390     ZHar    C    G        0      0        2 
   5   chr5_45733390   Sample    C    G        0      0        2 
   5   chr5_45733641     AAsi    A    G        0      0        2 
   5   chr5_45733641     AKia    A    G        0      0        2 
   5   chr5_45733641     AOna    A    G        0      0        2 
   5   chr5_45733641     ASom    A    G        0      0        2 
   5   chr5_45733641     HCab    A    G        0      0        2 
   5   chr5_45733641     HPrz    A    G        0      0        2 
   5   chr5_45733641     ZBoe    A    G        1      2        2 
   5   chr5_45733641     ZGre    A    G        0      0        2 
   5   chr5_45733641     ZHar    A    G        0      0        2 
   5   chr5_45733641   Sample    A    G        0      0        2 
   5   chr5_45736273     AAsi    T    A        0      0        2 
   5   chr5_45736273     AKia    T    A        0      0        2 
   5   chr5_45736273     AOna    T    A        0      0        2 
   5   chr5_45736273     ASom    T    A        0      0        2 
   5   chr5_45736273     HCab    T    A      0.5      1        2 
   5   chr5_45736273     HPrz    T    A        0      0        2 
   5   chr5_45736273     ZBoe    T    A        0      0        2 
   5   chr5_45736273     ZGre    T    A        0      0        2 
   5   chr5_45736273     ZHar    T    A        0      0        2 
   5   chr5_45736273   Sample    T    A        0      0        2 
   5   chr5_45737126     AAsi    C    T        0      0        2 
   5   chr5_45737126     AKia    C    T        0      0        2 
   5   chr5_45737126     AOna    C    T        0      0        2 
   5   chr5_45737126     ASom    C    T        0      0        2 
   5   chr5_45737126     HCab    C    T        0      0        2 
   5   chr5_45737126     HPrz    C    T        0      0        2 
   5   chr5_45737126     ZBoe    C    T        0      0        2 
   5   chr5_45737126     ZGre    C    T        1      2        2 
   5   chr5_45737126     ZHar    C    T        0      0        2 
   5   chr5_45737126   Sample    C    T        0      0        2 
   5   chr5_45739887     AAsi    T    C        0      0        2 
   5   chr5_45739887     AKia    T    C        0      0        2 
   5   chr5_45739887     AOna    T    C        0      0        2 
   5   chr5_45739887     ASom    T    C        0      0        2 
   5   chr5_45739887     HCab    T    C        0      0        2 
   5   chr5_45739887     HPrz    T    C        0      0        2 
   5   chr5_45739887     ZBoe    T    C        1      2        2 
   5   chr5_45739887     ZGre    T    C        1      2        2 
   5   chr5_45739887     ZHar    T    C        1      2        2 
   5   chr5_45739887   Sample    T    C        0      0        2 
   5   chr5_45745858     AAsi    T    C        0      0        2 
   5   chr5_45745858     AKia    T    C        0      0        2 
   5   chr5_45745858     AOna    T    C        0      0        2 
   5   chr5_45745858     ASom    T    C        1      2        2 
   5   chr5_45745858     HCab    T    C        0      0        2 
   5   chr5_45745858     HPrz    T    C        0      0        2 
   5   chr5_45745858     ZBoe    T    C        0      0        2 
   5   chr5_45745858     ZGre    T    C        0      0        2 
   5   chr5_45745858     ZHar    T    C        0      0        2 
   5   chr5_45745858   Sample    T    C        0      0        2 
   5   chr5_45745876     AAsi    G    A        0      0        2 
   5   chr5_45745876     AKia    G    A        0      0        2 
   5   chr5_45745876     AOna    G    A        0      0        2 
   5   chr5_45745876     ASom    G    A        0      0        2 
   5   chr5_45745876     HCab    G    A        1      2        2 
   5   chr5_45745876     HPrz    G    A        1      2        2 
   5   chr5_45745876     ZBoe    G    A        0      0        2 
   5   chr5_45745876     ZGre    G    A        0      0        2 
   5   chr5_45745876     ZHar    G    A        0      0        2 
   5   chr5_45745876   Sample    G    A        1      2        2 
   5   chr5_45748966     AAsi    T    C        0      0        2 
   5   chr5_45748966     AKia    T    C        0      0        2 
   5   chr5_45748966     AOna    T    C        0      0        2 
   5   chr5_45748966     ASom    T    C        0      0        2 
   5   chr5_45748966     HCab    T    C      0.5      1        2 
   5   chr5_45748966     HPrz    T    C        0      0        2 
   5   chr5_45748966     ZBoe    T    C        0      0        2 
   5   chr5_45748966     ZGre    T    C        0      0        2 
   5   chr5_45748966     ZHar    T    C        0      0        2 
   5   chr5_45748966   Sample    T    C        0      0        2 
   5   chr5_45750387     AAsi    A    G        1      2        2 
   5   chr5_45750387     AKia    A    G        1      2        2 
   5   chr5_45750387     AOna    A    G        1      2        2 
   5   chr5_45750387     ASom    A    G        1      2        2 
   5   chr5_45750387     HCab    A    G        0      0        2 
   5   chr5_45750387     HPrz    A    G        0      0        2 
   5   chr5_45750387     ZBoe    A    G        0      0        2 
   5   chr5_45750387     ZGre    A    G        0      0        2 
   5   chr5_45750387     ZHar    A    G        0      0        2 
   5   chr5_45750387   Sample    A    G        0      0        2 
   5   chr5_45756297     AAsi    C    T        0      0        2 
   5   chr5_45756297     AKia    C    T        1      2        2 
   5   chr5_45756297     AOna    C    T        1      2        2 
   5   chr5_45756297     ASom    C    T        0      0        2 
   5   chr5_45756297     HCab    C    T        0      0        2 
   5   chr5_45756297     HPrz    C    T        0      0        2 
   5   chr5_45756297     ZBoe    C    T        0      0        2 
   5   chr5_45756297     ZGre    C    T        0      0        2 
   5   chr5_45756297     ZHar    C    T        0      0        2 
   5   chr5_45756297   Sample    C    T        0      0        2 
   5   chr5_45761866     AAsi    A    G        0      0        2 
   5   chr5_45761866     AKia    A    G        0      0        2 
   5   chr5_45761866     AOna    A    G        0      0        2 
   5   chr5_45761866     ASom    A    G        0      0        2 
   5   chr5_45761866     HCab    A    G        0      0        2 
   5   chr5_45761866     HPrz    A    G      0.5      1        2 
   5   chr5_45761866     ZBoe    A    G        0      0        2 
   5   chr5_45761866     ZGre    A    G        0      0        2 
   5   chr5_45761866     ZHar    A    G        0      0        2 
   5   chr5_45761866   Sample    A    G        0      0        2 
   5   chr5_45766330     AAsi    T    C        0      0        2 
   5   chr5_45766330     AKia    T    C        0      0        2 
   5   chr5_45766330     AOna    T    C        0      0        2 
   5   chr5_45766330     ASom    T    C        0      0        2 
   5   chr5_45766330     HCab    T    C        0      0        2 
   5   chr5_45766330     HPrz    T    C        0      0        2 
   5   chr5_45766330     ZBoe    T    C        0      0        2 
   5   chr5_45766330     ZGre    T    C        0      0        2 
   5   chr5_45766330     ZHar    T    C      0.5      1        2 
   5   chr5_45766330   Sample    T    C        0      0        2 
   5   chr5_45773423     AAsi    G    A        0      0        2 
   5   chr5_45773423     AKia    G    A        0      0        2 
   5   chr5_45773423     AOna    G    A        0      0        2 
   5   chr5_45773423     ASom    G    A        0      0        2 
   5   chr5_45773423     HCab    G    A        1      2        2 
   5   chr5_45773423     HPrz    G    A        1      2        2 
   5   chr5_45773423     ZBoe    G    A        0      0        2 
   5   chr5_45773423     ZGre    G    A        0      0        2 
   5   chr5_45773423     ZHar    G    A        0      0        2 
   5   chr5_45773423   Sample    G    A        1      2        2 
   5   chr5_45791568     AAsi    G    C        1      2        2 
   5   chr5_45791568     AKia    G    C        0      0        2 
   5   chr5_45791568     AOna    G    C        0      0        2 
   5   chr5_45791568     ASom    G    C        0      0        2 
   5   chr5_45791568     HCab    G    C        0      0        2 
   5   chr5_45791568     HPrz    G    C        0      0        2 
   5   chr5_45791568     ZBoe    G    C        0      0        2 
   5   chr5_45791568     ZGre    G    C        0      0        2 
   5   chr5_45791568     ZHar    G    C        0      0        2 
   5   chr5_45791568   Sample    G    C        0      0        2 
   5   chr5_45799739     AAsi    C    A        0      0        2 
   5   chr5_45799739     AKia    C    A        0      0        2 
   5   chr5_45799739     AOna    C    A        0      0        2 
   5   chr5_45799739     ASom    C    A        0      0        2 
   5   chr5_45799739     HCab    C    A        0      0        2 
   5   chr5_45799739     HPrz    C    A        0      0        2 
   5   chr5_45799739     ZBoe    C    A        0      0        2 
   5   chr5_45799739     ZGre    C    A        1      2        2 
   5   chr5_45799739     ZHar    C    A        0      0        2 
   5   chr5_45799739   Sample    C    A        0      0        2 
   5   chr5_45808269     AAsi    G    T        0      0        2 
   5   chr5_45808269     AKia    G    T        0      0        2 
   5   chr5_45808269     AOna    G    T        0      0        2 
   5   chr5_45808269     ASom    G    T        0      0        2 
   5   chr5_45808269     HCab    G    T        1      2        2 
   5   chr5_45808269     HPrz    G    T        1      2        2 
   5   chr5_45808269     ZBoe    G    T        0      0        2 
   5   chr5_45808269     ZGre    G    T        0      0        2 
   5   chr5_45808269     ZHar    G    T        0      0        2 
   5   chr5_45808269   Sample    G    T        1      2        2 
   5   chr5_45819305     AAsi    T    A        0      0        2 
   5   chr5_45819305     AKia    T    A      0.5      1        2 
   5   chr5_45819305     AOna    T    A        0      0        2 
   5   chr5_45819305     ASom    T    A        0      0        2 
   5   chr5_45819305     HCab    T    A        0      0        2 
   5   chr5_45819305     HPrz    T    A        0      0        2 
   5   chr5_45819305     ZBoe    T    A        0      0        2 
   5   chr5_45819305     ZGre    T    A        0      0        2 
   5   chr5_45819305     ZHar    T    A        0      0        2 
   5   chr5_45819305   Sample    T    A        0      0        2 
   5   chr5_45822272     AAsi    G    C        0      0        2 
   5   chr5_45822272     AKia    G    C        0      0        2 
   5   chr5_45822272     AOna    G    C        0      0        2 
   5   chr5_45822272     ASom    G    C        0      0        2 
   5   chr5_45822272     HCab    G    C        0      0        2 
   5   chr5_45822272     HPrz    G    C        0      0        2 
   5   chr5_45822272     ZBoe    G    C        0      0        2 
   5   chr5_45822272     ZGre    G    C        1      2        2 
   5   chr5_45822272     ZHar    G    C        0      0        2 
   5   chr5_45822272   Sample    G    C        0      0        2 
   5   chr5_45826571     AAsi    C    T        0      0        2 
   5   chr5_45826571     AKia    C    T        0      0        2 
   5   chr5_45826571     AOna    C    T        0      0        2 
   5   chr5_45826571     ASom    C    T        0      0        2 
   5   chr5_45826571     HCab    C    T        1      2        2 
   5   chr5_45826571     HPrz    C    T        1      2        2 
   5   chr5_45826571     ZBoe    C    T        0      0        2 
   5   chr5_45826571     ZGre    C    T        0      0        2 
   5   chr5_45826571     ZHar    C    T        0      0        2 
   5   chr5_45826571   Sample    C    T        1      2        2 
   5   chr5_45837698     AAsi    G    A        1      2        2 
   5   chr5_45837698     AKia    G    A        0      0        2 
   5   chr5_45837698     AOna    G    A        0      0        2 
   5   chr5_45837698     ASom    G    A        1      2        2 
   5   chr5_45837698     HCab    G    A        0      0        2 
   5   chr5_45837698     HPrz    G    A        0      0        2 
   5   chr5_45837698     ZBoe    G    A        0      0        2 
   5   chr5_45837698     ZGre    G    A        0      0        2 
   5   chr5_45837698     ZHar    G    A        0      0        2 
   5   chr5_45837698   Sample    G    A        0      0        2 
   5   chr5_45911269     AAsi    T    C        0      0        2 
   5   chr5_45911269     AKia    T    C        0      0        2 
   5   chr5_45911269     AOna    T    C        0      0        2 
   5   chr5_45911269     ASom    T    C        0      0        2 
   5   chr5_45911269     HCab    T    C        1      2        2 
   5   chr5_45911269     HPrz    T    C        1      2        2 
   5   chr5_45911269     ZBoe    T    C        0      0        2 
   5   chr5_45911269     ZGre    T    C        0      0        2 
   5   chr5_45911269     ZHar    T    C        0      0        2 
   5   chr5_45911269   Sample    T    C        1      2        2 
   5   chr5_45917945     AAsi    A    G        0      0        2 
   5   chr5_45917945     AKia    A    G        0      0        2 
   5   chr5_45917945     AOna    A    G        0      0        2 
   5   chr5_45917945     ASom    A    G        0      0        2 
   5   chr5_45917945     HCab    A    G        0      0        2 
   5   chr5_45917945     HPrz    A    G        0      0        2 
   5   chr5_45917945     ZBoe    A    G        0      0        2 
   5   chr5_45917945     ZGre    A    G        1      2        2 
   5   chr5_45917945     ZHar    A    G        0      0        2 
   5   chr5_45917945   Sample    A    G        0      0        2 
   5   chr5_45918035     AAsi    T    G        1      2        2 
   5   chr5_45918035     AKia    T    G        0      0        2 
   5   chr5_45918035     AOna    T    G        0      0        2 
   5   chr5_45918035     ASom    T    G        1      2        2 
   5   chr5_45918035     HCab    T    G        0      0        2 
   5   chr5_45918035     HPrz    T    G        0      0        2 
   5   chr5_45918035     ZBoe    T    G        0      0        2 
   5   chr5_45918035     ZGre    T    G        0      0        2 
   5   chr5_45918035     ZHar    T    G        0      0        2 
   5   chr5_45918035   Sample    T    G        0      0        2 
   5   chr5_45928427     AAsi    G    A        0      0        2 
   5   chr5_45928427     AKia    G    A        0      0        2 
   5   chr5_45928427     AOna    G    A        0      0        2 
   5   chr5_45928427     ASom    G    A        0      0        2 
   5   chr5_45928427     HCab    G    A        0      0        2 
   5   chr5_45928427     HPrz    G    A        0      0        2 
   5   chr5_45928427     ZBoe    G    A        1      2        2 
   5   chr5_45928427     ZGre    G    A        0      0        2 
   5   chr5_45928427     ZHar    G    A        0      0        2 
   5   chr5_45928427   Sample    G    A        0      0        2 
   5   chr5_45930162     AAsi    T    C        0      0        2 
   5   chr5_45930162     AKia    T    C        0      0        2 
   5   chr5_45930162     AOna    T    C        0      0        2 
   5   chr5_45930162     ASom    T    C        0      0        2 
   5   chr5_45930162     HCab    T    C        0      0        2 
   5   chr5_45930162     HPrz    T    C        0      0        2 
   5   chr5_45930162     ZBoe    T    C        0      0        2 
   5   chr5_45930162     ZGre    T    C        1      2        2 
   5   chr5_45930162     ZHar    T    C        0      0        2 
   5   chr5_45930162   Sample    T    C        0      0        2 
   5   chr5_45937476     AAsi    C    T        0      0        2 
   5   chr5_45937476     AKia    C    T        0      0        2 
   5   chr5_45937476     AOna    C    T        0      0        2 
   5   chr5_45937476     ASom    C    T        0      0        2 
   5   chr5_45937476     HCab    C    T        0      0        2 
   5   chr5_45937476     HPrz    C    T        0      0        2 
   5   chr5_45937476     ZBoe    C    T        0      0        2 
   5   chr5_45937476     ZGre    C    T        0      0        2 
   5   chr5_45937476     ZHar    C    T        1      2        2 
   5   chr5_45937476   Sample    C    T        0      0        2 
   5   chr5_45939715     AAsi    A    G        0      0        2 
   5   chr5_45939715     AKia    A    G        0      0        2 
   5   chr5_45939715     AOna    A    G        0      0        2 
   5   chr5_45939715     ASom    A    G        0      0        2 
   5   chr5_45939715     HCab    A    G        0      0        2 
   5   chr5_45939715     HPrz    A    G        0      0        2 
   5   chr5_45939715     ZBoe    A    G        0      0        2 
   5   chr5_45939715     ZGre    A    G        0      0        2 
   5   chr5_45939715     ZHar    A    G        1      2        2 
   5   chr5_45939715   Sample    A    G        0      0        2 
   5   chr5_45940461     AAsi    C    T        1      2        2 
   5   chr5_45940461     AKia    C    T        0      0        2 
   5   chr5_45940461     AOna    C    T        0      0        2 
   5   chr5_45940461     ASom    C    T        1      2        2 
   5   chr5_45940461     HCab    C    T        0      0        2 
   5   chr5_45940461     HPrz    C    T        0      0        2 
   5   chr5_45940461     ZBoe    C    T        0      0        2 
   5   chr5_45940461     ZGre    C    T        0      0        2 
   5   chr5_45940461     ZHar    C    T        0      0        2 
   5   chr5_45940461   Sample    C    T        0      0        2 
   5   chr5_45947915     AAsi    A    G        0      0        2 
   5   chr5_45947915     AKia    A    G        0      0        2 
   5   chr5_45947915     AOna    A    G      0.5      1        2 
   5   chr5_45947915     ASom    A    G        0      0        2 
   5   chr5_45947915     HCab    A    G        0      0        2 
   5   chr5_45947915     HPrz    A    G        0      0        2 
   5   chr5_45947915     ZBoe    A    G        0      0        2 
   5   chr5_45947915     ZGre    A    G        0      0        2 
   5   chr5_45947915     ZHar    A    G        0      0        2 
   5   chr5_45947915   Sample    A    G        0      0        2 
   5   chr5_45953870     AAsi    C    G        1      2        2 
   5   chr5_45953870     AKia    C    G        1      2        2 
   5   chr5_45953870     AOna    C    G        1      2        2 
   5   chr5_45953870     ASom    C    G        1      2        2 
   5   chr5_45953870     HCab    C    G        0      0        2 
   5   chr5_45953870     HPrz    C    G        0      0        2 
   5   chr5_45953870     ZBoe    C    G        0      0        2 
   5   chr5_45953870     ZGre    C    G        0      0        2 
   5   chr5_45953870     ZHar    C    G        0      0        2 
   5   chr5_45953870   Sample    C    G        0      0        2 
   5   chr5_45977499     AAsi    G    A        0      0        2 
   5   chr5_45977499     AKia    G    A        1      2        2 
   5   chr5_45977499     AOna    G    A        1      2        2 
   5   chr5_45977499     ASom    G    A        0      0        2 
   5   chr5_45977499     HCab    G    A        0      0        2 
   5   chr5_45977499     HPrz    G    A        0      0        2 
   5   chr5_45977499     ZBoe    G    A        0      0        2 
   5   chr5_45977499     ZGre    G    A        0      0        2 
   5   chr5_45977499     ZHar    G    A        0      0        2 
   5   chr5_45977499   Sample    G    A        0      0        2 
   5   chr5_45980263     AAsi    G    A        0      0        2 
   5   chr5_45980263     AKia    G    A        1      2        2 
   5   chr5_45980263     AOna    G    A        1      2        2 
   5   chr5_45980263     ASom    G    A        0      0        2 
   5   chr5_45980263     HCab    G    A        0      0        2 
   5   chr5_45980263     HPrz    G    A        0      0        2 
   5   chr5_45980263     ZBoe    G    A        0      0        2 
   5   chr5_45980263     ZGre    G    A        0      0        2 
   5   chr5_45980263     ZHar    G    A        0      0        2 
   5   chr5_45980263   Sample    G    A        0      0        2 
   5   chr5_45982189     AAsi    C    A        0      0        2 
   5   chr5_45982189     AKia    C    A        0      0        2 
   5   chr5_45982189     AOna    C    A      0.5      1        2 
   5   chr5_45982189     ASom    C    A        0      0        2 
   5   chr5_45982189     HCab    C    A        0      0        2 
   5   chr5_45982189     HPrz    C    A        0      0        2 
   5   chr5_45982189     ZBoe    C    A        0      0        2 
   5   chr5_45982189     ZGre    C    A        0      0        2 
   5   chr5_45982189     ZHar    C    A        0      0        2 
   5   chr5_45982189   Sample    C    A        0      0        2 
   5   chr5_45988427     AAsi    A    T        0      0        2 
   5   chr5_45988427     AKia    A    T        0      0        2 
   5   chr5_45988427     AOna    A    T        0      0        2 
   5   chr5_45988427     ASom    A    T        0      0        2 
   5   chr5_45988427     HCab    A    T        1      2        2 
   5   chr5_45988427     HPrz    A    T        1      2        2 
   5   chr5_45988427     ZBoe    A    T        0      0        2 
   5   chr5_45988427     ZGre    A    T        0      0        2 
   5   chr5_45988427     ZHar    A    T        0      0        2 
   5   chr5_45988427   Sample    A    T        1      2        2 
   5   chr5_45993473     AAsi    G    A        0      0        2 
   5   chr5_45993473     AKia    G    A        0      0        2 
   5   chr5_45993473     AOna    G    A        0      0        2 
   5   chr5_45993473     ASom    G    A        0      0        2 
   5   chr5_45993473     HCab    G    A        0      0        2 
   5   chr5_45993473     HPrz    G    A        0      0        2 
   5   chr5_45993473     ZBoe    G    A        0      0        2 
   5   chr5_45993473     ZGre    G    A        0      0        2 
   5   chr5_45993473     ZHar    G    A      0.5      1        2 
   5   chr5_45993473   Sample    G    A        0      0        2 
   5   chr5_45994293     AAsi    C    A        0      0        2 
   5   chr5_45994293     AKia    C    A        0      0        2 
   5   chr5_45994293     AOna    C    A        0      0        2 
   5   chr5_45994293     ASom    C    A        0      0        2 
   5   chr5_45994293     HCab    C    A        1      2        2 
   5   chr5_45994293     HPrz    C    A        1      2        2 
   5   chr5_45994293     ZBoe    C    A        0      0        2 
   5   chr5_45994293     ZGre    C    A        0      0        2 
   5   chr5_45994293     ZHar    C    A        0      0        2 
   5   chr5_45994293   Sample    C    A        1      2        2 
   5   chr5_46001337     AAsi    C    T        0      0        2 
   5   chr5_46001337     AKia    C    T        0      0        2 
   5   chr5_46001337     AOna    C    T        0      0        2 
   5   chr5_46001337     ASom    C    T        0      0        2 
   5   chr5_46001337     HCab    C    T        0      0        2 
   5   chr5_46001337     HPrz    C    T        0      0        2 
   5   chr5_46001337     ZBoe    C    T        0      0        2 
   5   chr5_46001337     ZGre    C    T        1      2        2 
   5   chr5_46001337     ZHar    C    T        0      0        2 
   5   chr5_46001337   Sample    C    T        0      0        2 
   5   chr5_46001901     AAsi    A    G        0      0        2 
   5   chr5_46001901     AKia    A    G        0      0        2 
   5   chr5_46001901     AOna    A    G        0      0        2 
   5   chr5_46001901     ASom    A    G        0      0        2 
   5   chr5_46001901     HCab    A    G        1      2        2 
   5   chr5_46001901     HPrz    A    G        1      2        2 
   5   chr5_46001901     ZBoe    A    G        0      0        2 
   5   chr5_46001901     ZGre    A    G        0      0        2 
   5   chr5_46001901     ZHar    A    G        0      0        2 
   5   chr5_46001901   Sample    A    G        1      2        2 
   5   chr5_46006030     AAsi    C    T        0      0        2 
   5   chr5_46006030     AKia    C    T        0      0        2 
   5   chr5_46006030     AOna    C    T        0      0        2 
   5   chr5_46006030     ASom    C    T        0      0        2 
   5   chr5_46006030     HCab    C    T        1      2        2 
   5   chr5_46006030     HPrz    C    T        1      2        2 
   5   chr5_46006030     ZBoe    C    T        0      0        2 
   5   chr5_46006030     ZGre    C    T        0      0        2 
   5   chr5_46006030     ZHar    C    T        0      0        2 
   5   chr5_46006030   Sample    C    T        1      2        2 
   5   chr5_46010884     AAsi    T    C        0      0        2 
   5   chr5_46010884     AKia    T    C        0      0        2 
   5   chr5_46010884     AOna    T    C        0      0        2 
   5   chr5_46010884     ASom    T    C        1      2        2 
   5   chr5_46010884     HCab    T    C        0      0        2 
   5   chr5_46010884     HPrz    T    C        0      0        2 
   5   chr5_46010884     ZBoe    T    C        0      0        2 
   5   chr5_46010884     ZGre    T    C        0      0        2 
   5   chr5_46010884     ZHar    T    C        0      0        2 
   5   chr5_46010884   Sample    T    C        0      0        2 
   5   chr5_46019086     AAsi    C    A        0      0        2 
   5   chr5_46019086     AKia    C    A        1      2        2 
   5   chr5_46019086     AOna    C    A        1      2        2 
   5   chr5_46019086     ASom    C    A        0      0        2 
   5   chr5_46019086     HCab    C    A        0      0        2 
   5   chr5_46019086     HPrz    C    A        0      0        2 
   5   chr5_46019086     ZBoe    C    A        0      0        2 
   5   chr5_46019086     ZGre    C    A        0      0        2 
   5   chr5_46019086     ZHar    C    A        0      0        2 
   5   chr5_46019086   Sample    C    A        0      0        2 
   5   chr5_46021857     AAsi    G    A        1      2        2 
   5   chr5_46021857     AKia    G    A        0      0        2 
   5   chr5_46021857     AOna    G    A        0      0        2 
   5   chr5_46021857     ASom    G    A        1      2        2 
   5   chr5_46021857     HCab    G    A        0      0        2 
   5   chr5_46021857     HPrz    G    A        0      0        2 
   5   chr5_46021857     ZBoe    G    A        0      0        2 
   5   chr5_46021857     ZGre    G    A        0      0        2 
   5   chr5_46021857     ZHar    G    A        0      0        2 
   5   chr5_46021857   Sample    G    A        0      0        2 
   5   chr5_46023503     AAsi    G    A        0      0        2 
   5   chr5_46023503     AKia    G    A        0      0        2 
   5   chr5_46023503     AOna    G    A        0      0        2 
   5   chr5_46023503     ASom    G    A        0      0        2 
   5   chr5_46023503     HCab    G    A        1      2        2 
   5   chr5_46023503     HPrz    G    A        1      2        2 
   5   chr5_46023503     ZBoe    G    A        0      0        2 
   5   chr5_46023503     ZGre    G    A        0      0        2 
   5   chr5_46023503     ZHar    G    A        0      0        2 
   5   chr5_46023503   Sample    G    A        1      2        2 
   5   chr5_46023874     AAsi    C    A        1      2        2 
   5   chr5_46023874     AKia    C    A        0      0        2 
   5   chr5_46023874     AOna    C    A        0      0        2 
   5   chr5_46023874     ASom    C    A        1      2        2 
   5   chr5_46023874     HCab    C    A      0.5      1        2 
   5   chr5_46023874     HPrz    C    A        0      0        2 
   5   chr5_46023874     ZBoe    C    A        0      0        2 
   5   chr5_46023874     ZGre    C    A        0      0        2 
   5   chr5_46023874     ZHar    C    A        0      0        2 
   5   chr5_46023874   Sample    C    A        0      0        2 
   5   chr5_46027248     AAsi    G    A        0      0        2 
   5   chr5_46027248     AKia    G    A        0      0        2 
   5   chr5_46027248     AOna    G    A        0      0        2 
   5   chr5_46027248     ASom    G    A        0      0        2 
   5   chr5_46027248     HCab    G    A        0      0        2 
   5   chr5_46027248     HPrz    G    A        0      0        2 
   5   chr5_46027248     ZBoe    G    A        1      2        2 
   5   chr5_46027248     ZGre    G    A        0      0        2 
   5   chr5_46027248     ZHar    G    A        0      0        2 
   5   chr5_46027248   Sample    G    A        0      0        2 
   5   chr5_46028818     AAsi    G    A        0      0        2 
   5   chr5_46028818     AKia    G    A        0      0        2 
   5   chr5_46028818     AOna    G    A        0      0        2 
   5   chr5_46028818     ASom    G    A        0      0        2 
   5   chr5_46028818     HCab    G    A        1      2        2 
   5   chr5_46028818     HPrz    G    A        1      2        2 
   5   chr5_46028818     ZBoe    G    A        0      0        2 
   5   chr5_46028818     ZGre    G    A        0      0        2 
   5   chr5_46028818     ZHar    G    A        0      0        2 
   5   chr5_46028818   Sample    G    A        1      2        2 
   5   chr5_46031772     AAsi    A    G        0      0        2 
   5   chr5_46031772     AKia    A    G        0      0        2 
   5   chr5_46031772     AOna    A    G        0      0        2 
   5   chr5_46031772     ASom    A    G        0      0        2 
   5   chr5_46031772     HCab    A    G        0      0        2 
   5   chr5_46031772     HPrz    A    G        0      0        2 
   5   chr5_46031772     ZBoe    A    G        1      2        2 
   5   chr5_46031772     ZGre    A    G        0      0        2 
   5   chr5_46031772     ZHar    A    G        0      0        2 
   5   chr5_46031772   Sample    A    G        0      0        2 
   5   chr5_46038024     AAsi    G    A        0      0        2 
   5   chr5_46038024     AKia    G    A        0      0        2 
   5   chr5_46038024     AOna    G    A        0      0        2 
   5   chr5_46038024     ASom    G    A        0      0        2 
   5   chr5_46038024     HCab    G    A        1      2        2 
   5   chr5_46038024     HPrz    G    A        1      2        2 
   5   chr5_46038024     ZBoe    G    A        0      0        2 
   5   chr5_46038024     ZGre    G    A        0      0        2 
   5   chr5_46038024     ZHar    G    A        0      0        2 
   5   chr5_46038024   Sample    G    A        1      2        2 
   5   chr5_46047951     AAsi    A    G        0      0        2 
   5   chr5_46047951     AKia    A    G        0      0        2 
   5   chr5_46047951     AOna    A    G        0      0        2 
   5   chr5_46047951     ASom    A    G        0      0        2 
   5   chr5_46047951     HCab    A    G        0      0        2 
   5   chr5_46047951     HPrz    A    G        0      0        2 
   5   chr5_46047951     ZBoe    A    G        0      0        2 
   5   chr5_46047951     ZGre    A    G        1      2        2 
   5   chr5_46047951     ZHar    A    G        0      0        2 
   5   chr5_46047951   Sample    A    G        0      0        2 
   5   chr5_46050903     AAsi    G    T        0      0        2 
   5   chr5_46050903     AKia    G    T        0      0        2 
   5   chr5_46050903     AOna    G    T        0      0        2 
   5   chr5_46050903     ASom    G    T        0      0        2 
   5   chr5_46050903     HCab    G    T        0      0        2 
   5   chr5_46050903     HPrz    G    T        0      0        2 
   5   chr5_46050903     ZBoe    G    T        1      2        2 
   5   chr5_46050903     ZGre    G    T        0      0        2 
   5   chr5_46050903     ZHar    G    T        0      0        2 
   5   chr5_46050903   Sample    G    T        0      0        2 
   5   chr5_46054256     AAsi    T    C        1      2        2 
   5   chr5_46054256     AKia    T    C        0      0        2 
   5   chr5_46054256     AOna    T    C        0      0        2 
   5   chr5_46054256     ASom    T    C        1      2        2 
   5   chr5_46054256     HCab    T    C        0      0        2 
   5   chr5_46054256     HPrz    T    C        0      0        2 
   5   chr5_46054256     ZBoe    T    C        0      0        2 
   5   chr5_46054256     ZGre    T    C        0      0        2 
   5   chr5_46054256     ZHar    T    C        0      0        2 
   5   chr5_46054256   Sample    T    C        0      0        2 
   5   chr5_46056077     AAsi    T    G        0      0        2 
   5   chr5_46056077     AKia    T    G        0      0        2 
   5   chr5_46056077     AOna    T    G        0      0        2 
   5   chr5_46056077     ASom    T    G        0      0        2 
   5   chr5_46056077     HCab    T    G        1      2        2 
   5   chr5_46056077     HPrz    T    G        1      2        2 
   5   chr5_46056077     ZBoe    T    G        0      0        2 
   5   chr5_46056077     ZGre    T    G        0      0        2 
   5   chr5_46056077     ZHar    T    G        0      0        2 
   5   chr5_46056077   Sample    T    G        1      2        2 
   5   chr5_46057189     AAsi    G    T        0      0        2 
   5   chr5_46057189     AKia    G    T        0      0        2 
   5   chr5_46057189     AOna    G    T        0      0        2 
   5   chr5_46057189     ASom    G    T        0      0        2 
   5   chr5_46057189     HCab    G    T        0      0        2 
   5   chr5_46057189     HPrz    G    T        0      0        2 
   5   chr5_46057189     ZBoe    G    T        0      0        2 
   5   chr5_46057189     ZGre    G    T        1      2        2 
   5   chr5_46057189     ZHar    G    T        0      0        2 
   5   chr5_46057189   Sample    G    T        0      0        2 
   5   chr5_46068820     AAsi    A    G        0      0        2 
   5   chr5_46068820     AKia    A    G        0      0        2 
   5   chr5_46068820     AOna    A    G        0      0        2 
   5   chr5_46068820     ASom    A    G        0      0        2 
   5   chr5_46068820     HCab    A    G        0      0        2 
   5   chr5_46068820     HPrz    A    G        0      0        2 
   5   chr5_46068820     ZBoe    A    G        0      0        2 
   5   chr5_46068820     ZGre    A    G        1      2        2 
   5   chr5_46068820     ZHar    A    G        0      0        2 
   5   chr5_46068820   Sample    A    G        0      0        2 
   5   chr5_46098725     AAsi    G    A        0      0        2 
   5   chr5_46098725     AKia    G    A        0      0        2 
   5   chr5_46098725     AOna    G    A        0      0        2 
   5   chr5_46098725     ASom    G    A        0      0        2 
   5   chr5_46098725     HCab    G    A        0      0        2 
   5   chr5_46098725     HPrz    G    A        0      0        2 
   5   chr5_46098725     ZBoe    G    A        0      0        2 
   5   chr5_46098725     ZGre    G    A        0      0        2 
   5   chr5_46098725     ZHar    G    A        1      2        2 
   5   chr5_46098725   Sample    G    A        0      0        2 
   5   chr5_46108805     AAsi    T    C        0      0        2 
   5   chr5_46108805     AKia    T    C        0      0        2 
   5   chr5_46108805     AOna    T    C        0      0        2 
   5   chr5_46108805     ASom    T    C        0      0        2 
   5   chr5_46108805     HCab    T    C        0      0        2 
   5   chr5_46108805     HPrz    T    C        0      0        2 
   5   chr5_46108805     ZBoe    T    C        1      2        2 
   5   chr5_46108805     ZGre    T    C        1      2        2 
   5   chr5_46108805     ZHar    T    C        1      2        2 
   5   chr5_46108805   Sample    T    C        0      0        2 
   5   chr5_46110685     AAsi    T    A        0      0        2 
   5   chr5_46110685     AKia    T    A        0      0        2 
   5   chr5_46110685     AOna    T    A        0      0        2 
   5   chr5_46110685     ASom    T    A        0      0        2 
   5   chr5_46110685     HCab    T    A        0      0        2 
   5   chr5_46110685     HPrz    T    A        0      0        2 
   5   chr5_46110685     ZBoe    T    A        0      0        2 
   5   chr5_46110685     ZGre    T    A        0      0        2 
   5   chr5_46110685     ZHar    T    A      0.5      1        2 
   5   chr5_46110685   Sample    T    A        0      0        2 
   5   chr5_46122417     AAsi    G    T        0      0        2 
   5   chr5_46122417     AKia    G    T        0      0        2 
   5   chr5_46122417     AOna    G    T        0      0        2 
   5   chr5_46122417     ASom    G    T        0      0        2 
   5   chr5_46122417     HCab    G    T        0      0        2 
   5   chr5_46122417     HPrz    G    T      0.5      1        2 
   5   chr5_46122417     ZBoe    G    T        0      0        2 
   5   chr5_46122417     ZGre    G    T        0      0        2 
   5   chr5_46122417     ZHar    G    T        0      0        2 
   5   chr5_46122417   Sample    G    T        0      0        2 
   5   chr5_46123582     AAsi    C    T        0      0        2 
   5   chr5_46123582     AKia    C    T        0      0        2 
   5   chr5_46123582     AOna    C    T      0.5      1        2 
   5   chr5_46123582     ASom    C    T        0      0        2 
   5   chr5_46123582     HCab    C    T        0      0        2 
   5   chr5_46123582     HPrz    C    T        0      0        2 
   5   chr5_46123582     ZBoe    C    T        0      0        2 
   5   chr5_46123582     ZGre    C    T        0      0        2 
   5   chr5_46123582     ZHar    C    T        0      0        2 
   5   chr5_46123582   Sample    C    T        0      0        2 
   5   chr5_46164637     AAsi    C    G      0.5      1        2 
   5   chr5_46164637     AKia    C    G        0      0        2 
   5   chr5_46164637     AOna    C    G        0      0        2 
   5   chr5_46164637     ASom    C    G        0      0        2 
   5   chr5_46164637     HCab    C    G        0      0        2 
   5   chr5_46164637     HPrz    C    G        0      0        2 
   5   chr5_46164637     ZBoe    C    G        0      0        2 
   5   chr5_46164637     ZGre    C    G        0      0        2 
   5   chr5_46164637     ZHar    C    G        0      0        2 
   5   chr5_46164637   Sample    C    G        0      0        2 
   5   chr5_46169335     AAsi    G    C        0      0        2 
   5   chr5_46169335     AKia    G    C        0      0        2 
   5   chr5_46169335     AOna    G    C        0      0        2 
   5   chr5_46169335     ASom    G    C        0      0        2 
   5   chr5_46169335     HCab    G    C      0.5      1        2 
   5   chr5_46169335     HPrz    G    C        0      0        2 
   5   chr5_46169335     ZBoe    G    C        0      0        2 
   5   chr5_46169335     ZGre    G    C        0      0        2 
   5   chr5_46169335     ZHar    G    C        0      0        2 
   5   chr5_46169335   Sample    G    C        0      0        2 
   5   chr5_46169343     AAsi    T    C        1      2        2 
   5   chr5_46169343     AKia    T    C        0      0        2 
   5   chr5_46169343     AOna    T    C        0      0        2 
   5   chr5_46169343     ASom    T    C        1      2        2 
   5   chr5_46169343     HCab    T    C        0      0        2 
   5   chr5_46169343     HPrz    T    C        0      0        2 
   5   chr5_46169343     ZBoe    T    C        0      0        2 
   5   chr5_46169343     ZGre    T    C        0      0        2 
   5   chr5_46169343     ZHar    T    C        0      0        2 
   5   chr5_46169343   Sample    T    C        0      0        2 
   5   chr5_46177231     AAsi    G    A        0      0        2 
   5   chr5_46177231     AKia    G    A      0.5      1        2 
   5   chr5_46177231     AOna    G    A        0      0        2 
   5   chr5_46177231     ASom    G    A        0      0        2 
   5   chr5_46177231     HCab    G    A        0      0        2 
   5   chr5_46177231     HPrz    G    A        0      0        2 
   5   chr5_46177231     ZBoe    G    A        0      0        2 
   5   chr5_46177231     ZGre    G    A        0      0        2 
   5   chr5_46177231     ZHar    G    A        0      0        2 
   5   chr5_46177231   Sample    G    A        0      0        2 
   5   chr5_46183108     AAsi    G    A        1      2        2 
   5   chr5_46183108     AKia    G    A        0      0        2 
   5   chr5_46183108     AOna    G    A        0      0        2 
   5   chr5_46183108     ASom    G    A        0      0        2 
   5   chr5_46183108     HCab    G    A        0      0        2 
   5   chr5_46183108     HPrz    G    A        0      0        2 
   5   chr5_46183108     ZBoe    G    A        0      0        2 
   5   chr5_46183108     ZGre    G    A        0      0        2 
   5   chr5_46183108     ZHar    G    A        0      0        2 
   5   chr5_46183108   Sample    G    A        0      0        2 
   5   chr5_46184918     AAsi    T    C        0      0        2 
   5   chr5_46184918     AKia    T    C        1      2        2 
   5   chr5_46184918     AOna    T    C        1      2        2 
   5   chr5_46184918     ASom    T    C        0      0        2 
   5   chr5_46184918     HCab    T    C        0      0        2 
   5   chr5_46184918     HPrz    T    C        0      0        2 
   5   chr5_46184918     ZBoe    T    C        0      0        2 
   5   chr5_46184918     ZGre    T    C        0      0        2 
   5   chr5_46184918     ZHar    T    C        0      0        2 
   5   chr5_46184918   Sample    T    C        0      0        2 
   5   chr5_46186247     AAsi    A    G        0      0        2 
   5   chr5_46186247     AKia    A    G        0      0        2 
   5   chr5_46186247     AOna    A    G        0      0        2 
   5   chr5_46186247     ASom    A    G        0      0        2 
   5   chr5_46186247     HCab    A    G        0      0        2 
   5   chr5_46186247     HPrz    A    G        0      0        2 
   5   chr5_46186247     ZBoe    A    G        1      2        2 
   5   chr5_46186247     ZGre    A    G        0      0        2 
   5   chr5_46186247     ZHar    A    G        0      0        2 
   5   chr5_46186247   Sample    A    G        0      0        2 
   5   chr5_46187946     AAsi    T    G        0      0        2 
   5   chr5_46187946     AKia    T    G        0      0        2 
   5   chr5_46187946     AOna    T    G        0      0        2 
   5   chr5_46187946     ASom    T    G        0      0        2 
   5   chr5_46187946     HCab    T    G        1      2        2 
   5   chr5_46187946     HPrz    T    G        1      2        2 
   5   chr5_46187946     ZBoe    T    G        0      0        2 
   5   chr5_46187946     ZGre    T    G        0      0        2 
   5   chr5_46187946     ZHar    T    G        0      0        2 
   5   chr5_46187946   Sample    T    G        1      2        2 
   5   chr5_46188796     AAsi    A    G        0      0        2 
   5   chr5_46188796     AKia    A    G        0      0        2 
   5   chr5_46188796     AOna    A    G        0      0        2 
   5   chr5_46188796     ASom    A    G        1      2        2 
   5   chr5_46188796     HCab    A    G        0      0        2 
   5   chr5_46188796     HPrz    A    G        0      0        2 
   5   chr5_46188796     ZBoe    A    G        0      0        2 
   5   chr5_46188796     ZGre    A    G        0      0        2 
   5   chr5_46188796     ZHar    A    G        0      0        2 
   5   chr5_46188796   Sample    A    G        0      0        2 
   5   chr5_46190981     AAsi    A    G        0      0        2 
   5   chr5_46190981     AKia    A    G        1      2        2 
   5   chr5_46190981     AOna    A    G        1      2        2 
   5   chr5_46190981     ASom    A    G        0      0        2 
   5   chr5_46190981     HCab    A    G        0      0        2 
   5   chr5_46190981     HPrz    A    G        0      0        2 
   5   chr5_46190981     ZBoe    A    G        0      0        2 
   5   chr5_46190981     ZGre    A    G        0      0        2 
   5   chr5_46190981     ZHar    A    G        0      0        2 
   5   chr5_46190981   Sample    A    G        0      0        2 
   5   chr5_46194113     AAsi    C    T        0      0        2 
   5   chr5_46194113     AKia    C    T        0      0        2 
   5   chr5_46194113     AOna    C    T        0      0        2 
   5   chr5_46194113     ASom    C    T        0      0        2 
   5   chr5_46194113     HCab    C    T        0      0        2 
   5   chr5_46194113     HPrz    C    T        0      0        2 
   5   chr5_46194113     ZBoe    C    T        0      0        2 
   5   chr5_46194113     ZGre    C    T        1      2        2 
   5   chr5_46194113     ZHar    C    T        0      0        2 
   5   chr5_46194113   Sample    C    T        0      0        2 
   5   chr5_46199574     AAsi    A    G        1      2        2 
   5   chr5_46199574     AKia    A    G        0      0        2 
   5   chr5_46199574     AOna    A    G        0      0        2 
   5   chr5_46199574     ASom    A    G        1      2        2 
   5   chr5_46199574     HCab    A    G        0      0        2 
   5   chr5_46199574     HPrz    A    G        0      0        2 
   5   chr5_46199574     ZBoe    A    G        0      0        2 
   5   chr5_46199574     ZGre    A    G        0      0        2 
   5   chr5_46199574     ZHar    A    G        0      0        2 
   5   chr5_46199574   Sample    A    G        0      0        2 
   5   chr5_46219270     AAsi    G    T        1      2        2 
   5   chr5_46219270     AKia    G    T        0      0        2 
   5   chr5_46219270     AOna    G    T        0      0        2 
   5   chr5_46219270     ASom    G    T        1      2        2 
   5   chr5_46219270     HCab    G    T        0      0        2 
   5   chr5_46219270     HPrz    G    T        0      0        2 
   5   chr5_46219270     ZBoe    G    T        0      0        2 
   5   chr5_46219270     ZGre    G    T        0      0        2 
   5   chr5_46219270     ZHar    G    T        0      0        2 
   5   chr5_46219270   Sample    G    T        0      0        2 
   5   chr5_46219797     AAsi    A    G        0      0        2 
   5   chr5_46219797     AKia    A    G        0      0        2 
   5   chr5_46219797     AOna    A    G        0      0        2 
   5   chr5_46219797     ASom    A    G        0      0        2 
   5   chr5_46219797     HCab    A    G      0.5      1        2 
   5   chr5_46219797     HPrz    A    G        0      0        2 
   5   chr5_46219797     ZBoe    A    G        0      0        2 
   5   chr5_46219797     ZGre    A    G        0      0        2 
   5   chr5_46219797     ZHar    A    G        0      0        2 
   5   chr5_46219797   Sample    A    G        0      0        2 
   5   chr5_46224964     AAsi    A    G        0      0        2 
   5   chr5_46224964     AKia    A    G        0      0        2 
   5   chr5_46224964     AOna    A    G        0      0        2 
   5   chr5_46224964     ASom    A    G        0      0        2 
   5   chr5_46224964     HCab    A    G        1      2        2 
   5   chr5_46224964     HPrz    A    G        1      2        2 
   5   chr5_46224964     ZBoe    A    G        0      0        2 
   5   chr5_46224964     ZGre    A    G        0      0        2 
   5   chr5_46224964     ZHar    A    G        0      0        2 
   5   chr5_46224964   Sample    A    G        1      2        2 
   5   chr5_46233917     AAsi    C    A        0      0        2 
   5   chr5_46233917     AKia    C    A        0      0        2 
   5   chr5_46233917     AOna    C    A        0      0        2 
   5   chr5_46233917     ASom    C    A        0      0        2 
   5   chr5_46233917     HCab    C    A        0      0        2 
   5   chr5_46233917     HPrz    C    A        0      0        2 
   5   chr5_46233917     ZBoe    C    A        0      0        2 
   5   chr5_46233917     ZGre    C    A        0      0        2 
   5   chr5_46233917     ZHar    C    A      0.5      1        2 
   5   chr5_46233917   Sample    C    A        0      0        2 
   5   chr5_46238817     AAsi    T    C        0      0        2 
   5   chr5_46238817     AKia    T    C        0      0        2 
   5   chr5_46238817     AOna    T    C        0      0        2 
   5   chr5_46238817     ASom    T    C        0      0        2 
   5   chr5_46238817     HCab    T    C        0      0        2 
   5   chr5_46238817     HPrz    T    C        0      0        2 
   5   chr5_46238817     ZBoe    T    C        0      0        2 
   5   chr5_46238817     ZGre    T    C        1      2        2 
   5   chr5_46238817     ZHar    T    C        0      0        2 
   5   chr5_46238817   Sample    T    C        0      0        2 
   5   chr5_46241194     AAsi    A    G        0      0        2 
   5   chr5_46241194     AKia    A    G      0.5      1        2 
   5   chr5_46241194     AOna    A    G        0      0        2 
   5   chr5_46241194     ASom    A    G        0      0        2 
   5   chr5_46241194     HCab    A    G        0      0        2 
   5   chr5_46241194     HPrz    A    G        0      0        2 
   5   chr5_46241194     ZBoe    A    G        0      0        2 
   5   chr5_46241194     ZGre    A    G        0      0        2 
   5   chr5_46241194     ZHar    A    G        0      0        2 
   5   chr5_46241194   Sample    A    G        0      0        2 
   5   chr5_46248350     AAsi    G    C        0      0        2 
   5   chr5_46248350     AKia    G    C        0      0        2 
   5   chr5_46248350     AOna    G    C        0      0        2 
   5   chr5_46248350     ASom    G    C        0      0        2 
   5   chr5_46248350     HCab    G    C        0      0        2 
   5   chr5_46248350     HPrz    G    C        1      2        2 
   5   chr5_46248350     ZBoe    G    C        0      0        2 
   5   chr5_46248350     ZGre    G    C        0      0        2 
   5   chr5_46248350     ZHar    G    C        0      0        2 
   5   chr5_46248350   Sample    G    C        0      0        2 
   5   chr5_46248704     AAsi    G    A        0      0        2 
   5   chr5_46248704     AKia    G    A        0      0        2 
   5   chr5_46248704     AOna    G    A        0      0        2 
   5   chr5_46248704     ASom    G    A        0      0        2 
   5   chr5_46248704     HCab    G    A        1      2        2 
   5   chr5_46248704     HPrz    G    A        1      2        2 
   5   chr5_46248704     ZBoe    G    A        0      0        2 
   5   chr5_46248704     ZGre    G    A        0      0        2 
   5   chr5_46248704     ZHar    G    A        0      0        2 
   5   chr5_46248704   Sample    G    A        1      2        2 
   5   chr5_46267139     AAsi    C    T        0      0        2 
   5   chr5_46267139     AKia    C    T        0      0        2 
   5   chr5_46267139     AOna    C    T        0      0        2 
   5   chr5_46267139     ASom    C    T        0      0        2 
   5   chr5_46267139     HCab    C    T        1      2        2 
   5   chr5_46267139     HPrz    C    T        0      0        2 
   5   chr5_46267139     ZBoe    C    T        0      0        2 
   5   chr5_46267139     ZGre    C    T        0      0        2 
   5   chr5_46267139     ZHar    C    T        0      0        2 
   5   chr5_46267139   Sample    C    T        1      2        2 
   5   chr5_46272351     AAsi    T    G      0.5      1        2 
   5   chr5_46272351     AKia    T    G        0      0        2 
   5   chr5_46272351     AOna    T    G        0      0        2 
   5   chr5_46272351     ASom    T    G        0      0        2 
   5   chr5_46272351     HCab    T    G        0      0        2 
   5   chr5_46272351     HPrz    T    G        0      0        2 
   5   chr5_46272351     ZBoe    T    G        0      0        2 
   5   chr5_46272351     ZGre    T    G        0      0        2 
   5   chr5_46272351     ZHar    T    G        0      0        2 
   5   chr5_46272351   Sample    T    G        0      0        2 
   5   chr5_46277967     AAsi    T    C        0      0        2 
   5   chr5_46277967     AKia    T    C        0      0        2 
   5   chr5_46277967     AOna    T    C        0      0        2 
   5   chr5_46277967     ASom    T    C        0      0        2 
   5   chr5_46277967     HCab    T    C        0      0        2 
   5   chr5_46277967     HPrz    T    C        0      0        2 
   5   chr5_46277967     ZBoe    T    C        0      0        2 
   5   chr5_46277967     ZGre    T    C        0      0        2 
   5   chr5_46277967     ZHar    T    C        1      2        2 
   5   chr5_46277967   Sample    T    C        0      0        2 
   5   chr5_46284556     AAsi    G    T        0      0        2 
   5   chr5_46284556     AKia    G    T        0      0        2 
   5   chr5_46284556     AOna    G    T        0      0        2 
   5   chr5_46284556     ASom    G    T        0      0        2 
   5   chr5_46284556     HCab    G    T        0      0        2 
   5   chr5_46284556     HPrz    G    T        0      0        2 
   5   chr5_46284556     ZBoe    G    T        0      0        2 
   5   chr5_46284556     ZGre    G    T        1      2        2 
   5   chr5_46284556     ZHar    G    T        0      0        2 
   5   chr5_46284556   Sample    G    T        0      0        2 
   5   chr5_46289901     AAsi    T    C        1      2        2 
   5   chr5_46289901     AKia    T    C        0      0        2 
   5   chr5_46289901     AOna    T    C        0      0        2 
   5   chr5_46289901     ASom    T    C        1      2        2 
   5   chr5_46289901     HCab    T    C        0      0        2 
   5   chr5_46289901     HPrz    T    C        0      0        2 
   5   chr5_46289901     ZBoe    T    C        0      0        2 
   5   chr5_46289901     ZGre    T    C        0      0        2 
   5   chr5_46289901     ZHar    T    C        0      0        2 
   5   chr5_46289901   Sample    T    C        0      0        2 
   5   chr5_46300420     AAsi    T    C        0      0        2 
   5   chr5_46300420     AKia    T    C        0      0        2 
   5   chr5_46300420     AOna    T    C        0      0        2 
   5   chr5_46300420     ASom    T    C        0      0        2 
   5   chr5_46300420     HCab    T    C        0      0        2 
   5   chr5_46300420     HPrz    T    C        0      0        2 
   5   chr5_46300420     ZBoe    T    C        1      2        2 
   5   chr5_46300420     ZGre    T    C        0      0        2 
   5   chr5_46300420     ZHar    T    C        0      0        2 
   5   chr5_46300420   Sample    T    C        0      0        2 
   5   chr5_46336563     AAsi    G    A        0      0        2 
   5   chr5_46336563     AKia    G    A        1      2        2 
   5   chr5_46336563     AOna    G    A        1      2        2 
   5   chr5_46336563     ASom    G    A        0      0        2 
   5   chr5_46336563     HCab    G    A        0      0        2 
   5   chr5_46336563     HPrz    G    A        0      0        2 
   5   chr5_46336563     ZBoe    G    A        0      0        2 
   5   chr5_46336563     ZGre    G    A        0      0        2 
   5   chr5_46336563     ZHar    G    A        0      0        2 
   5   chr5_46336563   Sample    G    A        0      0        2 
   5   chr5_46339414     AAsi    T    C        0      0        2 
   5   chr5_46339414     AKia    T    C        1      2        2 
   5   chr5_46339414     AOna    T    C        1      2        2 
   5   chr5_46339414     ASom    T    C        0      0        2 
   5   chr5_46339414     HCab    T    C        0      0        2 
   5   chr5_46339414     HPrz    T    C        0      0        2 
   5   chr5_46339414     ZBoe    T    C        0      0        2 
   5   chr5_46339414     ZGre    T    C        0      0        2 
   5   chr5_46339414     ZHar    T    C        0      0        2 
   5   chr5_46339414   Sample    T    C        0      0        2 
   5   chr5_46340522     AAsi    A    T        0      0        2 
   5   chr5_46340522     AKia    A    T        0      0        2 
   5   chr5_46340522     AOna    A    T        0      0        2 
   5   chr5_46340522     ASom    A    T        0      0        2 
   5   chr5_46340522     HCab    A    T        1      2        2 
   5   chr5_46340522     HPrz    A    T        1      2        2 
   5   chr5_46340522     ZBoe    A    T        0      0        2 
   5   chr5_46340522     ZGre    A    T        0      0        2 
   5   chr5_46340522     ZHar    A    T        0      0        2 
   5   chr5_46340522   Sample    A    T        1      2        2 
   5   chr5_46342862     AAsi    T    C        0      0        2 
   5   chr5_46342862     AKia    T    C        0      0        2 
   5   chr5_46342862     AOna    T    C        0      0        2 
   5   chr5_46342862     ASom    T    C        0      0        2 
   5   chr5_46342862     HCab    T    C        1      2        2 
   5   chr5_46342862     HPrz    T    C        1      2        2 
   5   chr5_46342862     ZBoe    T    C        0      0        2 
   5   chr5_46342862     ZGre    T    C        0      0        2 
   5   chr5_46342862     ZHar    T    C        0      0        2 
   5   chr5_46342862   Sample    T    C        1      2        2 
   5   chr5_46349927     AAsi    G    A        1      2        2 
   5   chr5_46349927     AKia    G    A        0      0        2 
   5   chr5_46349927     AOna    G    A        0      0        2 
   5   chr5_46349927     ASom    G    A        1      2        2 
   5   chr5_46349927     HCab    G    A        0      0        2 
   5   chr5_46349927     HPrz    G    A        0      0        2 
   5   chr5_46349927     ZBoe    G    A        0      0        2 
   5   chr5_46349927     ZGre    G    A        0      0        2 
   5   chr5_46349927     ZHar    G    A        0      0        2 
   5   chr5_46349927   Sample    G    A        0      0        2 
   5   chr5_46350510     AAsi    T    G        0      0        2 
   5   chr5_46350510     AKia    T    G        0      0        2 
   5   chr5_46350510     AOna    T    G        0      0        2 
   5   chr5_46350510     ASom    T    G        0      0        2 
   5   chr5_46350510     HCab    T    G        1      2        2 
   5   chr5_46350510     HPrz    T    G        1      2        2 
   5   chr5_46350510     ZBoe    T    G        0      0        2 
   5   chr5_46350510     ZGre    T    G        0      0        2 
   5   chr5_46350510     ZHar    T    G        0      0        2 
   5   chr5_46350510   Sample    T    G        1      2        2 
   5   chr5_46361357     AAsi    C    G        0      0        2 
   5   chr5_46361357     AKia    C    G        0      0        2 
   5   chr5_46361357     AOna    C    G        0      0        2 
   5   chr5_46361357     ASom    C    G        0      0        2 
   5   chr5_46361357     HCab    C    G        0      0        2 
   5   chr5_46361357     HPrz    C    G        0      0        2 
   5   chr5_46361357     ZBoe    C    G      0.5      1        2 
   5   chr5_46361357     ZGre    C    G        0      0        2 
   5   chr5_46361357     ZHar    C    G        0      0        2 
   5   chr5_46361357   Sample    C    G        0      0        2 
   5   chr5_46377305     AAsi    T    C        0      0        2 
   5   chr5_46377305     AKia    T    C        0      0        2 
   5   chr5_46377305     AOna    T    C        0      0        2 
   5   chr5_46377305     ASom    T    C        0      0        2 
   5   chr5_46377305     HCab    T    C        0      0        2 
   5   chr5_46377305     HPrz    T    C        0      0        2 
   5   chr5_46377305     ZBoe    T    C        0      0        2 
   5   chr5_46377305     ZGre    T    C        0      0        2 
   5   chr5_46377305     ZHar    T    C        1      2        2 
   5   chr5_46377305   Sample    T    C        0      0        2 
   5   chr5_46383665     AAsi    G    T        0      0        2 
   5   chr5_46383665     AKia    G    T        0      0        2 
   5   chr5_46383665     AOna    G    T        0      0        2 
   5   chr5_46383665     ASom    G    T        0      0        2 
   5   chr5_46383665     HCab    G    T        0      0        2 
   5   chr5_46383665     HPrz    G    T        0      0        2 
   5   chr5_46383665     ZBoe    G    T      0.5      1        2 
   5   chr5_46383665     ZGre    G    T        0      0        2 
   5   chr5_46383665     ZHar    G    T        0      0        2 
   5   chr5_46383665   Sample    G    T        0      0        2 
   5   chr5_46403622     AAsi    T    C        1      2        2 
   5   chr5_46403622     AKia    T    C        1      2        2 
   5   chr5_46403622     AOna    T    C        1      2        2 
   5   chr5_46403622     ASom    T    C        1      2        2 
   5   chr5_46403622     HCab    T    C        0      0        2 
   5   chr5_46403622     HPrz    T    C        0      0        2 
   5   chr5_46403622     ZBoe    T    C        0      0        2 
   5   chr5_46403622     ZGre    T    C        0      0        2 
   5   chr5_46403622     ZHar    T    C        0      0        2 
   5   chr5_46403622   Sample    T    C        0      0        2 
   5   chr5_46414450     AAsi    T    C        0      0        2 
   5   chr5_46414450     AKia    T    C        0      0        2 
   5   chr5_46414450     AOna    T    C        0      0        2 
   5   chr5_46414450     ASom    T    C        0      0        2 
   5   chr5_46414450     HCab    T    C      0.5      1        2 
   5   chr5_46414450     HPrz    T    C        0      0        2 
   5   chr5_46414450     ZBoe    T    C        0      0        2 
   5   chr5_46414450     ZGre    T    C        0      0        2 
   5   chr5_46414450     ZHar    T    C        0      0        2 
   5   chr5_46414450   Sample    T    C        0      0        2 
   5   chr5_46416169     AAsi    T    C        0      0        2 
   5   chr5_46416169     AKia    T    C        0      0        2 
   5   chr5_46416169     AOna    T    C      0.5      1        2 
   5   chr5_46416169     ASom    T    C        0      0        2 
   5   chr5_46416169     HCab    T    C        0      0        2 
   5   chr5_46416169     HPrz    T    C        0      0        2 
   5   chr5_46416169     ZBoe    T    C        0      0        2 
   5   chr5_46416169     ZGre    T    C        0      0        2 
   5   chr5_46416169     ZHar    T    C        0      0        2 
   5   chr5_46416169   Sample    T    C        0      0        2 
   5   chr5_46422224     AAsi    T    C        0      0        2 
   5   chr5_46422224     AKia    T    C        0      0        2 
   5   chr5_46422224     AOna    T    C        0      0        2 
   5   chr5_46422224     ASom    T    C        0      0        2 
   5   chr5_46422224     HCab    T    C        0      0        2 
   5   chr5_46422224     HPrz    T    C        0      0        2 
   5   chr5_46422224     ZBoe    T    C      0.5      1        2 
   5   chr5_46422224     ZGre    T    C        0      0        2 
   5   chr5_46422224     ZHar    T    C        0      0        2 
   5   chr5_46422224   Sample    T    C        0      0        2 
   5   chr5_46453799     AAsi    C    T        0      0        2 
   5   chr5_46453799     AKia    C    T        0      0        2 
   5   chr5_46453799     AOna    C    T        0      0        2 
   5   chr5_46453799     ASom    C    T        0      0        2 
   5   chr5_46453799     HCab    C    T      0.5      1        2 
   5   chr5_46453799     HPrz    C    T        0      0        2 
   5   chr5_46453799     ZBoe    C    T        0      0        2 
   5   chr5_46453799     ZGre    C    T        0      0        2 
   5   chr5_46453799     ZHar    C    T        0      0        2 
   5   chr5_46453799   Sample    C    T        0      0        2 
   5   chr5_46455963     AAsi    G    A        0      0        2 
   5   chr5_46455963     AKia    G    A        0      0        2 
   5   chr5_46455963     AOna    G    A        0      0        2 
   5   chr5_46455963     ASom    G    A        0      0        2 
   5   chr5_46455963     HCab    G    A        1      2        2 
   5   chr5_46455963     HPrz    G    A        1      2        2 
   5   chr5_46455963     ZBoe    G    A        0      0        2 
   5   chr5_46455963     ZGre    G    A        0      0        2 
   5   chr5_46455963     ZHar    G    A        0      0        2 
   5   chr5_46455963   Sample    G    A        1      2        2 
   5   chr5_46477981     AAsi    T    C        0      0        2 
   5   chr5_46477981     AKia    T    C        0      0        2 
   5   chr5_46477981     AOna    T    C        0      0        2 
   5   chr5_46477981     ASom    T    C        0      0        2 
   5   chr5_46477981     HCab    T    C        0      0        2 
   5   chr5_46477981     HPrz    T    C        0      0        2 
   5   chr5_46477981     ZBoe    T    C      0.5      1        2 
   5   chr5_46477981     ZGre    T    C        0      0        2 
   5   chr5_46477981     ZHar    T    C        0      0        2 
   5   chr5_46477981   Sample    T    C        0      0        2 
   5   chr5_46484240     AAsi    G    T        0      0        2 
   5   chr5_46484240     AKia    G    T        0      0        2 
   5   chr5_46484240     AOna    G    T        0      0        2 
   5   chr5_46484240     ASom    G    T        0      0        2 
   5   chr5_46484240     HCab    G    T      0.5      1        2 
   5   chr5_46484240     HPrz    G    T        0      0        2 
   5   chr5_46484240     ZBoe    G    T        0      0        2 
   5   chr5_46484240     ZGre    G    T        0      0        2 
   5   chr5_46484240     ZHar    G    T        0      0        2 
   5   chr5_46484240   Sample    G    T        0      0        2 
   5   chr5_46484263     AAsi    T    C        0      0        2 
   5   chr5_46484263     AKia    T    C        1      2        2 
   5   chr5_46484263     AOna    T    C        1      2        2 
   5   chr5_46484263     ASom    T    C        0      0        2 
   5   chr5_46484263     HCab    T    C        0      0        2 
   5   chr5_46484263     HPrz    T    C        0      0        2 
   5   chr5_46484263     ZBoe    T    C        0      0        2 
   5   chr5_46484263     ZGre    T    C        0      0        2 
   5   chr5_46484263     ZHar    T    C        0      0        2 
   5   chr5_46484263   Sample    T    C        0      0        2 
   5   chr5_46490581     AAsi    T    C        0      0        2 
   5   chr5_46490581     AKia    T    C        0      0        2 
   5   chr5_46490581     AOna    T    C        0      0        2 
   5   chr5_46490581     ASom    T    C        0      0        2 
   5   chr5_46490581     HCab    T    C        1      2        2 
   5   chr5_46490581     HPrz    T    C        1      2        2 
   5   chr5_46490581     ZBoe    T    C        0      0        2 
   5   chr5_46490581     ZGre    T    C        0      0        2 
   5   chr5_46490581     ZHar    T    C        0      0        2 
   5   chr5_46490581   Sample    T    C        1      2        2 
   5   chr5_46492279     AAsi    G    C        0      0        2 
   5   chr5_46492279     AKia    G    C        0      0        2 
   5   chr5_46492279     AOna    G    C        0      0        2 
   5   chr5_46492279     ASom    G    C        0      0        2 
   5   chr5_46492279     HCab    G    C        1      2        2 
   5   chr5_46492279     HPrz    G    C        1      2        2 
   5   chr5_46492279     ZBoe    G    C        0      0        2 
   5   chr5_46492279     ZGre    G    C        0      0        2 
   5   chr5_46492279     ZHar    G    C        0      0        2 
   5   chr5_46492279   Sample    G    C        1      2        2 
   5   chr5_46495413     AAsi    G    A      0.5      1        2 
   5   chr5_46495413     AKia    G    A        0      0        2 
   5   chr5_46495413     AOna    G    A        0      0        2 
   5   chr5_46495413     ASom    G    A        0      0        2 
   5   chr5_46495413     HCab    G    A        0      0        2 
   5   chr5_46495413     HPrz    G    A        0      0        2 
   5   chr5_46495413     ZBoe    G    A        0      0        2 
   5   chr5_46495413     ZGre    G    A        0      0        2 
   5   chr5_46495413     ZHar    G    A        0      0        2 
   5   chr5_46495413   Sample    G    A        0      0        2 
   5   chr5_46516080     AAsi    C    T        0      0        2 
   5   chr5_46516080     AKia    C    T        0      0        2 
   5   chr5_46516080     AOna    C    T        0      0        2 
   5   chr5_46516080     ASom    C    T        0      0        2 
   5   chr5_46516080     HCab    C    T        0      0        2 
   5   chr5_46516080     HPrz    C    T        0      0        2 
   5   chr5_46516080     ZBoe    C    T        0      0        2 
   5   chr5_46516080     ZGre    C    T        0      0        2 
   5   chr5_46516080     ZHar    C    T        1      2        2 
   5   chr5_46516080   Sample    C    T        0      0        2 
   5   chr5_46523643     AAsi    G    T        0      0        2 
   5   chr5_46523643     AKia    G    T        0      0        2 
   5   chr5_46523643     AOna    G    T        0      0        2 
   5   chr5_46523643     ASom    G    T        0      0        2 
   5   chr5_46523643     HCab    G    T        1      2        2 
   5   chr5_46523643     HPrz    G    T        1      2        2 
   5   chr5_46523643     ZBoe    G    T        0      0        2 
   5   chr5_46523643     ZGre    G    T        0      0        2 
   5   chr5_46523643     ZHar    G    T        0      0        2 
   5   chr5_46523643   Sample    G    T        1      2        2 
   5   chr5_46523862     AAsi    C    T        0      0        2 
   5   chr5_46523862     AKia    C    T        0      0        2 
   5   chr5_46523862     AOna    C    T        0      0        2 
   5   chr5_46523862     ASom    C    T        0      0        2 
   5   chr5_46523862     HCab    C    T        0      0        2 
   5   chr5_46523862     HPrz    C    T        1      2        2 
   5   chr5_46523862     ZBoe    C    T        0      0        2 
   5   chr5_46523862     ZGre    C    T        0      0        2 
   5   chr5_46523862     ZHar    C    T        0      0        2 
   5   chr5_46523862   Sample    C    T        0      0        2 
   5   chr5_46531378     AAsi    T    C        0      0        2 
   5   chr5_46531378     AKia    T    C        0      0        2 
   5   chr5_46531378     AOna    T    C        0      0        2 
   5   chr5_46531378     ASom    T    C        0      0        2 
   5   chr5_46531378     HCab    T    C        0      0        2 
   5   chr5_46531378     HPrz    T    C        0      0        2 
   5   chr5_46531378     ZBoe    T    C        1      2        2 
   5   chr5_46531378     ZGre    T    C        1      2        2 
   5   chr5_46531378     ZHar    T    C        0      0        2 
   5   chr5_46531378   Sample    T    C        0      0        2 
   5   chr5_46532314     AAsi    T    C        0      0        2 
   5   chr5_46532314     AKia    T    C        0      0        2 
   5   chr5_46532314     AOna    T    C        0      0        2 
   5   chr5_46532314     ASom    T    C        0      0        2 
   5   chr5_46532314     HCab    T    C        1      2        2 
   5   chr5_46532314     HPrz    T    C        1      2        2 
   5   chr5_46532314     ZBoe    T    C        0      0        2 
   5   chr5_46532314     ZGre    T    C        0      0        2 
   5   chr5_46532314     ZHar    T    C        0      0        2 
   5   chr5_46532314   Sample    T    C        1      2        2 
   5   chr5_46544228     AAsi    G    A        0      0        2 
   5   chr5_46544228     AKia    G    A        1      2        2 
   5   chr5_46544228     AOna    G    A        1      2        2 
   5   chr5_46544228     ASom    G    A        0      0        2 
   5   chr5_46544228     HCab    G    A        0      0        2 
   5   chr5_46544228     HPrz    G    A        0      0        2 
   5   chr5_46544228     ZBoe    G    A        0      0        2 
   5   chr5_46544228     ZGre    G    A        0      0        2 
   5   chr5_46544228     ZHar    G    A        0      0        2 
   5   chr5_46544228   Sample    G    A        0      0        2 
   5   chr5_46546061     AAsi    A    G        0      0        2 
   5   chr5_46546061     AKia    A    G        0      0        2 
   5   chr5_46546061     AOna    A    G        1      2        2 
   5   chr5_46546061     ASom    A    G        0      0        2 
   5   chr5_46546061     HCab    A    G        0      0        2 
   5   chr5_46546061     HPrz    A    G        0      0        2 
   5   chr5_46546061     ZBoe    A    G        0      0        2 
   5   chr5_46546061     ZGre    A    G        0      0        2 
   5   chr5_46546061     ZHar    A    G        0      0        2 
   5   chr5_46546061   Sample    A    G        0      0        2 
   5   chr5_46549828     AAsi    A    G        0      0        2 
   5   chr5_46549828     AKia    A    G        0      0        2 
   5   chr5_46549828     AOna    A    G        0      0        2 
   5   chr5_46549828     ASom    A    G        0      0        2 
   5   chr5_46549828     HCab    A    G      0.5      1        2 
   5   chr5_46549828     HPrz    A    G        0      0        2 
   5   chr5_46549828     ZBoe    A    G        0      0        2 
   5   chr5_46549828     ZGre    A    G        0      0        2 
   5   chr5_46549828     ZHar    A    G        0      0        2 
   5   chr5_46549828   Sample    A    G        0      0        2 
   5   chr5_46560748     AAsi    C    T      0.5      1        2 
   5   chr5_46560748     AKia    C    T        0      0        2 
   5   chr5_46560748     AOna    C    T        0      0        2 
   5   chr5_46560748     ASom    C    T        1      2        2 
   5   chr5_46560748     HCab    C    T        0      0        2 
   5   chr5_46560748     HPrz    C    T        0      0        2 
   5   chr5_46560748     ZBoe    C    T        0      0        2 
   5   chr5_46560748     ZGre    C    T        0      0        2 
   5   chr5_46560748     ZHar    C    T        0      0        2 
   5   chr5_46560748   Sample    C    T        0      0        2 
   5   chr5_46563669     AAsi    C    T        0      0        2 
   5   chr5_46563669     AKia    C    T        1      2        2 
   5   chr5_46563669     AOna    C    T        1      2        2 
   5   chr5_46563669     ASom    C    T        0      0        2 
   5   chr5_46563669     HCab    C    T        0      0        2 
   5   chr5_46563669     HPrz    C    T        0      0        2 
   5   chr5_46563669     ZBoe    C    T        0      0        2 
   5   chr5_46563669     ZGre    C    T        0      0        2 
   5   chr5_46563669     ZHar    C    T        0      0        2 
   5   chr5_46563669   Sample    C    T        0      0        2 
   5   chr5_46565437     AAsi    C    T        0      0        2 
   5   chr5_46565437     AKia    C    T        0      0        2 
   5   chr5_46565437     AOna    C    T        0      0        2 
   5   chr5_46565437     ASom    C    T        0      0        2 
   5   chr5_46565437     HCab    C    T        0      0        2 
   5   chr5_46565437     HPrz    C    T        0      0        2 
   5   chr5_46565437     ZBoe    C    T        0      0        2 
   5   chr5_46565437     ZGre    C    T        1      2        2 
   5   chr5_46565437     ZHar    C    T        0      0        2 
   5   chr5_46565437   Sample    C    T        0      0        2 
   5   chr5_46570504     AAsi    T    C        0      0        2 
   5   chr5_46570504     AKia    T    C        0      0        2 
   5   chr5_46570504     AOna    T    C        0      0        2 
   5   chr5_46570504     ASom    T    C        0      0        2 
   5   chr5_46570504     HCab    T    C        0      0        2 
   5   chr5_46570504     HPrz    T    C        0      0        2 
   5   chr5_46570504     ZBoe    T    C      0.5      1        2 
   5   chr5_46570504     ZGre    T    C        0      0        2 
   5   chr5_46570504     ZHar    T    C        0      0        2 
   5   chr5_46570504   Sample    T    C        0      0        2 
   5   chr5_46573554     AAsi    C    T        0      0        2 
   5   chr5_46573554     AKia    C    T        0      0        2 
   5   chr5_46573554     AOna    C    T        0      0        2 
   5   chr5_46573554     ASom    C    T        0      0        2 
   5   chr5_46573554     HCab    C    T        0      0        2 
   5   chr5_46573554     HPrz    C    T        0      0        2 
   5   chr5_46573554     ZBoe    C    T        0      0        2 
   5   chr5_46573554     ZGre    C    T        0      0        2 
   5   chr5_46573554     ZHar    C    T        1      2        2 
   5   chr5_46573554   Sample    C    T        0      0        2 
   5   chr5_46576489     AAsi    G    A        1      2        2 
   5   chr5_46576489     AKia    G    A        0      0        2 
   5   chr5_46576489     AOna    G    A        0      0        2 
   5   chr5_46576489     ASom    G    A        1      2        2 
   5   chr5_46576489     HCab    G    A        0      0        2 
   5   chr5_46576489     HPrz    G    A        0      0        2 
   5   chr5_46576489     ZBoe    G    A        0      0        2 
   5   chr5_46576489     ZGre    G    A        0      0        2 
   5   chr5_46576489     ZHar    G    A        0      0        2 
   5   chr5_46576489   Sample    G    A        0      0        2 
   5   chr5_46579736     AAsi    C    A        0      0        2 
   5   chr5_46579736     AKia    C    A        0      0        2 
   5   chr5_46579736     AOna    C    A        0      0        2 
   5   chr5_46579736     ASom    C    A        0      0        2 
   5   chr5_46579736     HCab    C    A        0      0        2 
   5   chr5_46579736     HPrz    C    A        0      0        2 
   5   chr5_46579736     ZBoe    C    A        0      0        2 
   5   chr5_46579736     ZGre    C    A        1      2        2 
   5   chr5_46579736     ZHar    C    A        0      0        2 
   5   chr5_46579736   Sample    C    A        0      0        2 
   5   chr5_46580353     AAsi    C    G        0      0        2 
   5   chr5_46580353     AKia    C    G        0      0        2 
   5   chr5_46580353     AOna    C    G        0      0        2 
   5   chr5_46580353     ASom    C    G        0      0        2 
   5   chr5_46580353     HCab    C    G        0      0        2 
   5   chr5_46580353     HPrz    C    G        0      0        2 
   5   chr5_46580353     ZBoe    C    G        1      2        2 
   5   chr5_46580353     ZGre    C    G        0      0        2 
   5   chr5_46580353     ZHar    C    G        0      0        2 
   5   chr5_46580353   Sample    C    G        0      0        2 
   5   chr5_46586252     AAsi    C    A        0      0        2 
   5   chr5_46586252     AKia    C    A        0      0        2 
   5   chr5_46586252     AOna    C    A        0      0        2 
   5   chr5_46586252     ASom    C    A        0      0        2 
   5   chr5_46586252     HCab    C    A        0      0        2 
   5   chr5_46586252     HPrz    C    A      0.5      1        2 
   5   chr5_46586252     ZBoe    C    A        0      0        2 
   5   chr5_46586252     ZGre    C    A        0      0        2 
   5   chr5_46586252     ZHar    C    A        0      0        2 
   5   chr5_46586252   Sample    C    A        0      0        2 
   5   chr5_46586515     AAsi    A    C        0      0        2 
   5   chr5_46586515     AKia    A    C        0      0        2 
   5   chr5_46586515     AOna    A    C        0      0        2 
   5   chr5_46586515     ASom    A    C        0      0        2 
   5   chr5_46586515     HCab    A    C        0      0        2 
   5   chr5_46586515     HPrz    A    C        0      0        2 
   5   chr5_46586515     ZBoe    A    C        0      0        2 
   5   chr5_46586515     ZGre    A    C        0      0        2 
   5   chr5_46586515     ZHar    A    C      0.5      1        2 
   5   chr5_46586515   Sample    A    C        0      0        2 
   5   chr5_46592002     AAsi    A    C        0      0        2 
   5   chr5_46592002     AKia    A    C        0      0        2 
   5   chr5_46592002     AOna    A    C        0      0        2 
   5   chr5_46592002     ASom    A    C        0      0        2 
   5   chr5_46592002     HCab    A    C        0      0        2 
   5   chr5_46592002     HPrz    A    C        1      2        2 
   5   chr5_46592002     ZBoe    A    C        0      0        2 
   5   chr5_46592002     ZGre    A    C        0      0        2 
   5   chr5_46592002     ZHar    A    C        0      0        2 
   5   chr5_46592002   Sample    A    C        0      0        2 
   5   chr5_46594507     AAsi    T    C        0      0        2 
   5   chr5_46594507     AKia    T    C        0      0        2 
   5   chr5_46594507     AOna    T    C        0      0        2 
   5   chr5_46594507     ASom    T    C        0      0        2 
   5   chr5_46594507     HCab    T    C        0      0        2 
   5   chr5_46594507     HPrz    T    C        1      2        2 
   5   chr5_46594507     ZBoe    T    C        0      0        2 
   5   chr5_46594507     ZGre    T    C        0      0        2 
   5   chr5_46594507     ZHar    T    C        0      0        2 
   5   chr5_46594507   Sample    T    C        0      0        2 
   5   chr5_46609007     AAsi    T    C        0      0        2 
   5   chr5_46609007     AKia    T    C        0      0        2 
   5   chr5_46609007     AOna    T    C        0      0        2 
   5   chr5_46609007     ASom    T    C        0      0        2 
   5   chr5_46609007     HCab    T    C        0      0        2 
   5   chr5_46609007     HPrz    T    C        0      0        2 
   5   chr5_46609007     ZBoe    T    C        0      0        2 
   5   chr5_46609007     ZGre    T    C        1      2        2 
   5   chr5_46609007     ZHar    T    C        0      0        2 
   5   chr5_46609007   Sample    T    C        0      0        2 
   5   chr5_46615618     AAsi    A    G        0      0        2 
   5   chr5_46615618     AKia    A    G        0      0        2 
   5   chr5_46615618     AOna    A    G        0      0        2 
   5   chr5_46615618     ASom    A    G        1      2        2 
   5   chr5_46615618     HCab    A    G        0      0        2 
   5   chr5_46615618     HPrz    A    G        0      0        2 
   5   chr5_46615618     ZBoe    A    G        0      0        2 
   5   chr5_46615618     ZGre    A    G        0      0        2 
   5   chr5_46615618     ZHar    A    G        0      0        2 
   5   chr5_46615618   Sample    A    G        0      0        2 
   5   chr5_46620359     AAsi    T    A        0      0        2 
   5   chr5_46620359     AKia    T    A        0      0        2 
   5   chr5_46620359     AOna    T    A        0      0        2 
   5   chr5_46620359     ASom    T    A        0      0        2 
   5   chr5_46620359     HCab    T    A        0      0        2 
   5   chr5_46620359     HPrz    T    A        0      0        2 
   5   chr5_46620359     ZBoe    T    A        1      2        2 
   5   chr5_46620359     ZGre    T    A        0      0        2 
   5   chr5_46620359     ZHar    T    A        0      0        2 
   5   chr5_46620359   Sample    T    A        0      0        2 
   5   chr5_46644512     AAsi    G    T        0      0        2 
   5   chr5_46644512     AKia    G    T        1      2        2 
   5   chr5_46644512     AOna    G    T        1      2        2 
   5   chr5_46644512     ASom    G    T        0      0        2 
   5   chr5_46644512     HCab    G    T        0      0        2 
   5   chr5_46644512     HPrz    G    T        0      0        2 
   5   chr5_46644512     ZBoe    G    T        0      0        2 
   5   chr5_46644512     ZGre    G    T        0      0        2 
   5   chr5_46644512     ZHar    G    T        0      0        2 
   5   chr5_46644512   Sample    G    T        0      0        2 
   5   chr5_46650786     AAsi    T    C        0      0        2 
   5   chr5_46650786     AKia    T    C        0      0        2 
   5   chr5_46650786     AOna    T    C        0      0        2 
   5   chr5_46650786     ASom    T    C        0      0        2 
   5   chr5_46650786     HCab    T    C        0      0        2 
   5   chr5_46650786     HPrz    T    C        0      0        2 
   5   chr5_46650786     ZBoe    T    C        0      0        2 
   5   chr5_46650786     ZGre    T    C        1      2        2 
   5   chr5_46650786     ZHar    T    C        0      0        2 
   5   chr5_46650786   Sample    T    C        0      0        2 
   5   chr5_46667072     AAsi    T    C        0      0        2 
   5   chr5_46667072     AKia    T    C        0      0        2 
   5   chr5_46667072     AOna    T    C        0      0        2 
   5   chr5_46667072     ASom    T    C        0      0        2 
   5   chr5_46667072     HCab    T    C        1      2        2 
   5   chr5_46667072     HPrz    T    C        1      2        2 
   5   chr5_46667072     ZBoe    T    C        0      0        2 
   5   chr5_46667072     ZGre    T    C        0      0        2 
   5   chr5_46667072     ZHar    T    C        0      0        2 
   5   chr5_46667072   Sample    T    C        1      2        2 
   5   chr5_46680905     AAsi    G    T        0      0        2 
   5   chr5_46680905     AKia    G    T        0      0        2 
   5   chr5_46680905     AOna    G    T        0      0        2 
   5   chr5_46680905     ASom    G    T        0      0        2 
   5   chr5_46680905     HCab    G    T        0      0        2 
   5   chr5_46680905     HPrz    G    T        0      0        2 
   5   chr5_46680905     ZBoe    G    T        1      2        2 
   5   chr5_46680905     ZGre    G    T        1      2        2 
   5   chr5_46680905     ZHar    G    T        1      2        2 
   5   chr5_46680905   Sample    G    T        0      0        2 
   5   chr5_46682419     AAsi    T    C        0      0        2 
   5   chr5_46682419     AKia    T    C        0      0        2 
   5   chr5_46682419     AOna    T    C        0      0        2 
   5   chr5_46682419     ASom    T    C        0      0        2 
   5   chr5_46682419     HCab    T    C        0      0        2 
   5   chr5_46682419     HPrz    T    C        0      0        2 
   5   chr5_46682419     ZBoe    T    C        0      0        2 
   5   chr5_46682419     ZGre    T    C        1      2        2 
   5   chr5_46682419     ZHar    T    C        0      0        2 
   5   chr5_46682419   Sample    T    C        0      0        2 
   5   chr5_46693626     AAsi    A    G        0      0        2 
   5   chr5_46693626     AKia    A    G        0      0        2 
   5   chr5_46693626     AOna    A    G        0      0        2 
   5   chr5_46693626     ASom    A    G        0      0        2 
   5   chr5_46693626     HCab    A    G        0      0        2 
   5   chr5_46693626     HPrz    A    G        0      0        2 
   5   chr5_46693626     ZBoe    A    G        1      2        2 
   5   chr5_46693626     ZGre    A    G        0      0        2 
   5   chr5_46693626     ZHar    A    G        0      0        2 
   5   chr5_46693626   Sample    A    G        0      0        2 
   5   chr5_46707971     AAsi    A    C        0      0        2 
   5   chr5_46707971     AKia    A    C        0      0        2 
   5   chr5_46707971     AOna    A    C      0.5      1        2 
   5   chr5_46707971     ASom    A    C        0      0        2 
   5   chr5_46707971     HCab    A    C        0      0        2 
   5   chr5_46707971     HPrz    A    C        0      0        2 
   5   chr5_46707971     ZBoe    A    C        0      0        2 
   5   chr5_46707971     ZGre    A    C        0      0        2 
   5   chr5_46707971     ZHar    A    C        0      0        2 
   5   chr5_46707971   Sample    A    C        0      0        2 
   5   chr5_46710114     AAsi    C    A      0.5      1        2 
   5   chr5_46710114     AKia    C    A        0      0        2 
   5   chr5_46710114     AOna    C    A        0      0        2 
   5   chr5_46710114     ASom    C    A        0      0        2 
   5   chr5_46710114     HCab    C    A        0      0        2 
   5   chr5_46710114     HPrz    C    A        0      0        2 
   5   chr5_46710114     ZBoe    C    A        0      0        2 
   5   chr5_46710114     ZGre    C    A        1      2        2 
   5   chr5_46710114     ZHar    C    A        0      0        2 
   5   chr5_46710114   Sample    C    A        0      0        2 
   5   chr5_46712354     AAsi    A    C        0      0        2 
   5   chr5_46712354     AKia    A    C        1      2        2 
   5   chr5_46712354     AOna    A    C        1      2        2 
   5   chr5_46712354     ASom    A    C        0      0        2 
   5   chr5_46712354     HCab    A    C        0      0        2 
   5   chr5_46712354     HPrz    A    C        0      0        2 
   5   chr5_46712354     ZBoe    A    C        0      0        2 
   5   chr5_46712354     ZGre    A    C        0      0        2 
   5   chr5_46712354     ZHar    A    C        0      0        2 
   5   chr5_46712354   Sample    A    C        0      0        2 
   5   chr5_46713022     AAsi    C    T        0      0        2 
   5   chr5_46713022     AKia    C    T        0      0        2 
   5   chr5_46713022     AOna    C    T        0      0        2 
   5   chr5_46713022     ASom    C    T        1      2        2 
   5   chr5_46713022     HCab    C    T        0      0        2 
   5   chr5_46713022     HPrz    C    T        0      0        2 
   5   chr5_46713022     ZBoe    C    T        0      0        2 
   5   chr5_46713022     ZGre    C    T        0      0        2 
   5   chr5_46713022     ZHar    C    T        0      0        2 
   5   chr5_46713022   Sample    C    T        0      0        2 
   5   chr5_46737599     AAsi    T    C        0      0        2 
   5   chr5_46737599     AKia    T    C        0      0        2 
   5   chr5_46737599     AOna    T    C        0      0        2 
   5   chr5_46737599     ASom    T    C        0      0        2 
   5   chr5_46737599     HCab    T    C      0.5      1        2 
   5   chr5_46737599     HPrz    T    C        0      0        2 
   5   chr5_46737599     ZBoe    T    C        0      0        2 
   5   chr5_46737599     ZGre    T    C        0      0        2 
   5   chr5_46737599     ZHar    T    C        0      0        2 
   5   chr5_46737599   Sample    T    C        0      0        2 
   5   chr5_46741115     AAsi    C    T        1      2        2 
   5   chr5_46741115     AKia    C    T        0      0        2 
   5   chr5_46741115     AOna    C    T        0      0        2 
   5   chr5_46741115     ASom    C    T        1      2        2 
   5   chr5_46741115     HCab    C    T        0      0        2 
   5   chr5_46741115     HPrz    C    T        0      0        2 
   5   chr5_46741115     ZBoe    C    T        0      0        2 
   5   chr5_46741115     ZGre    C    T        0      0        2 
   5   chr5_46741115     ZHar    C    T        0      0        2 
   5   chr5_46741115   Sample    C    T        0      0        2 
   5   chr5_46741934     AAsi    A    C        0      0        2 
   5   chr5_46741934     AKia    A    C        0      0        2 
   5   chr5_46741934     AOna    A    C        0      0        2 
   5   chr5_46741934     ASom    A    C        1      2        2 
   5   chr5_46741934     HCab    A    C        0      0        2 
   5   chr5_46741934     HPrz    A    C        0      0        2 
   5   chr5_46741934     ZBoe    A    C        0      0        2 
   5   chr5_46741934     ZGre    A    C        0      0        2 
   5   chr5_46741934     ZHar    A    C        0      0        2 
   5   chr5_46741934   Sample    A    C        0      0        2 
   5   chr5_46742207     AAsi    A    C        0      0        2 
   5   chr5_46742207     AKia    A    C        0      0        2 
   5   chr5_46742207     AOna    A    C        0      0        2 
   5   chr5_46742207     ASom    A    C        0      0        2 
   5   chr5_46742207     HCab    A    C        0      0        2 
   5   chr5_46742207     HPrz    A    C        0      0        2 
   5   chr5_46742207     ZBoe    A    C        0      0        2 
   5   chr5_46742207     ZGre    A    C        1      2        2 
   5   chr5_46742207     ZHar    A    C        0      0        2 
   5   chr5_46742207   Sample    A    C        0      0        2 
   5   chr5_46745134     AAsi    G    T        0      0        2 
   5   chr5_46745134     AKia    G    T        0      0        2 
   5   chr5_46745134     AOna    G    T        0      0        2 
   5   chr5_46745134     ASom    G    T        0      0        2 
   5   chr5_46745134     HCab    G    T        1      2        2 
   5   chr5_46745134     HPrz    G    T        1      2        2 
   5   chr5_46745134     ZBoe    G    T        0      0        2 
   5   chr5_46745134     ZGre    G    T        0      0        2 
   5   chr5_46745134     ZHar    G    T        0      0        2 
   5   chr5_46745134   Sample    G    T        1      2        2 
   5   chr5_46748206     AAsi    A    C        0      0        2 
   5   chr5_46748206     AKia    A    C        0      0        2 
   5   chr5_46748206     AOna    A    C        0      0        2 
   5   chr5_46748206     ASom    A    C        0      0        2 
   5   chr5_46748206     HCab    A    C        0      0        2 
   5   chr5_46748206     HPrz    A    C      0.5      1        2 
   5   chr5_46748206     ZBoe    A    C        0      0        2 
   5   chr5_46748206     ZGre    A    C        0      0        2 
   5   chr5_46748206     ZHar    A    C        0      0        2 
   5   chr5_46748206   Sample    A    C        0      0        2 
   5   chr5_46753869     AAsi    T    C        0      0        2 
   5   chr5_46753869     AKia    T    C        0      0        2 
   5   chr5_46753869     AOna    T    C      0.5      1        2 
   5   chr5_46753869     ASom    T    C        0      0        2 
   5   chr5_46753869     HCab    T    C        0      0        2 
   5   chr5_46753869     HPrz    T    C        0      0        2 
   5   chr5_46753869     ZBoe    T    C        0      0        2 
   5   chr5_46753869     ZGre    T    C        0      0        2 
   5   chr5_46753869     ZHar    T    C        0      0        2 
   5   chr5_46753869   Sample    T    C        0      0        2 
   5   chr5_46767707     AAsi    C    A        0      0        2 
   5   chr5_46767707     AKia    C    A        0      0        2 
   5   chr5_46767707     AOna    C    A        0      0        2 
   5   chr5_46767707     ASom    C    A        0      0        2 
   5   chr5_46767707     HCab    C    A        0      0        2 
   5   chr5_46767707     HPrz    C    A        0      0        2 
   5   chr5_46767707     ZBoe    C    A        0      0        2 
   5   chr5_46767707     ZGre    C    A        1      2        2 
   5   chr5_46767707     ZHar    C    A        0      0        2 
   5   chr5_46767707   Sample    C    A        0      0        2 
   5   chr5_46772567     AAsi    G    A        0      0        2 
   5   chr5_46772567     AKia    G    A        0      0        2 
   5   chr5_46772567     AOna    G    A        0      0        2 
   5   chr5_46772567     ASom    G    A        0      0        2 
   5   chr5_46772567     HCab    G    A        1      2        2 
   5   chr5_46772567     HPrz    G    A        1      2        2 
   5   chr5_46772567     ZBoe    G    A        0      0        2 
   5   chr5_46772567     ZGre    G    A        0      0        2 
   5   chr5_46772567     ZHar    G    A        0      0        2 
   5   chr5_46772567   Sample    G    A        1      2        2 
   5   chr5_46776492     AAsi    A    C        0      0        2 
   5   chr5_46776492     AKia    A    C        0      0        2 
   5   chr5_46776492     AOna    A    C        0      0        2 
   5   chr5_46776492     ASom    A    C        0      0        2 
   5   chr5_46776492     HCab    A    C      0.5      1        2 
   5   chr5_46776492     HPrz    A    C        0      0        2 
   5   chr5_46776492     ZBoe    A    C        0      0        2 
   5   chr5_46776492     ZGre    A    C        0      0        2 
   5   chr5_46776492     ZHar    A    C        0      0        2 
   5   chr5_46776492   Sample    A    C        0      0        2 
   5   chr5_46786322     AAsi    A    G        0      0        2 
   5   chr5_46786322     AKia    A    G        0      0        2 
   5   chr5_46786322     AOna    A    G        0      0        2 
   5   chr5_46786322     ASom    A    G        0      0        2 
   5   chr5_46786322     HCab    A    G        0      0        2 
   5   chr5_46786322     HPrz    A    G        0      0        2 
   5   chr5_46786322     ZBoe    A    G        0      0        2 
   5   chr5_46786322     ZGre    A    G        0      0        2 
   5   chr5_46786322     ZHar    A    G        1      2        2 
   5   chr5_46786322   Sample    A    G        0      0        2 
   5   chr5_46789015     AAsi    G    A        0      0        2 
   5   chr5_46789015     AKia    G    A        0      0        2 
   5   chr5_46789015     AOna    G    A        0      0        2 
   5   chr5_46789015     ASom    G    A        0      0        2 
   5   chr5_46789015     HCab    G    A        0      0        2 
   5   chr5_46789015     HPrz    G    A        0      0        2 
   5   chr5_46789015     ZBoe    G    A        0      0        2 
   5   chr5_46789015     ZGre    G    A        0      0        2 
   5   chr5_46789015     ZHar    G    A        1      2        2 
   5   chr5_46789015   Sample    G    A        0      0        2 
   5   chr5_46804999     AAsi    T    C        1      2        2 
   5   chr5_46804999     AKia    T    C        0      0        2 
   5   chr5_46804999     AOna    T    C        0      0        2 
   5   chr5_46804999     ASom    T    C        1      2        2 
   5   chr5_46804999     HCab    T    C        0      0        2 
   5   chr5_46804999     HPrz    T    C        0      0        2 
   5   chr5_46804999     ZBoe    T    C        1      2        2 
   5   chr5_46804999     ZGre    T    C        1      2        2 
   5   chr5_46804999     ZHar    T    C        1      2        2 
   5   chr5_46804999   Sample    T    C        0      0        2 
   5   chr5_46806402     AAsi    C    T        0      0        2 
   5   chr5_46806402     AKia    C    T        0      0        2 
   5   chr5_46806402     AOna    C    T        0      0        2 
   5   chr5_46806402     ASom    C    T        0      0        2 
   5   chr5_46806402     HCab    C    T        0      0        2 
   5   chr5_46806402     HPrz    C    T      0.5      1        2 
   5   chr5_46806402     ZBoe    C    T        0      0        2 
   5   chr5_46806402     ZGre    C    T        0      0        2 
   5   chr5_46806402     ZHar    C    T        0      0        2 
   5   chr5_46806402   Sample    C    T        0      0        2 
   5   chr5_46808497     AAsi    A    G        0      0        2 
   5   chr5_46808497     AKia    A    G        0      0        2 
   5   chr5_46808497     AOna    A    G        0      0        2 
   5   chr5_46808497     ASom    A    G        1      2        2 
   5   chr5_46808497     HCab    A    G        0      0        2 
   5   chr5_46808497     HPrz    A    G        0      0        2 
   5   chr5_46808497     ZBoe    A    G        0      0        2 
   5   chr5_46808497     ZGre    A    G        0      0        2 
   5   chr5_46808497     ZHar    A    G        0      0        2 
   5   chr5_46808497   Sample    A    G        0      0        2 
   5   chr5_46820909     AAsi    C    T        0      0        2 
   5   chr5_46820909     AKia    C    T        0      0        2 
   5   chr5_46820909     AOna    C    T        0      0        2 
   5   chr5_46820909     ASom    C    T        0      0        2 
   5   chr5_46820909     HCab    C    T        0      0        2 
   5   chr5_46820909     HPrz    C    T        0      0        2 
   5   chr5_46820909     ZBoe    C    T        0      0        2 
   5   chr5_46820909     ZGre    C    T        0      0        2 
   5   chr5_46820909     ZHar    C    T        1      2        2 
   5   chr5_46820909   Sample    C    T        0      0        2 
   5   chr5_46822144     AAsi    C    T        0      0        2 
   5   chr5_46822144     AKia    C    T        0      0        2 
   5   chr5_46822144     AOna    C    T        0      0        2 
   5   chr5_46822144     ASom    C    T        0      0        2 
   5   chr5_46822144     HCab    C    T        0      0        2 
   5   chr5_46822144     HPrz    C    T        0      0        2 
   5   chr5_46822144     ZBoe    C    T        0      0        2 
   5   chr5_46822144     ZGre    C    T        0      0        2 
   5   chr5_46822144     ZHar    C    T        1      2        2 
   5   chr5_46822144   Sample    C    T        0      0        2 
   5   chr5_46841680     AAsi    T    C      0.5      1        2 
   5   chr5_46841680     AKia    T    C        0      0        2 
   5   chr5_46841680     AOna    T    C        0      0        2 
   5   chr5_46841680     ASom    T    C        0      0        2 
   5   chr5_46841680     HCab    T    C        0      0        2 
   5   chr5_46841680     HPrz    T    C        0      0        2 
   5   chr5_46841680     ZBoe    T    C        0      0        2 
   5   chr5_46841680     ZGre    T    C        0      0        2 
   5   chr5_46841680     ZHar    T    C        0      0        2 
   5   chr5_46841680   Sample    T    C        0      0        2 
   5   chr5_46842530     AAsi    A    G        0      0        2 
   5   chr5_46842530     AKia    A    G        0      0        2 
   5   chr5_46842530     AOna    A    G        0      0        2 
   5   chr5_46842530     ASom    A    G        0      0        2 
   5   chr5_46842530     HCab    A    G        1      2        2 
   5   chr5_46842530     HPrz    A    G        1      2        2 
   5   chr5_46842530     ZBoe    A    G        0      0        2 
   5   chr5_46842530     ZGre    A    G        0      0        2 
   5   chr5_46842530     ZHar    A    G        0      0        2 
   5   chr5_46842530   Sample    A    G        1      2        2 
   5   chr5_46845726     AAsi    G    A        0      0        2 
   5   chr5_46845726     AKia    G    A        0      0        2 
   5   chr5_46845726     AOna    G    A        0      0        2 
   5   chr5_46845726     ASom    G    A        0      0        2 
   5   chr5_46845726     HCab    G    A        1      2        2 
   5   chr5_46845726     HPrz    G    A        1      2        2 
   5   chr5_46845726     ZBoe    G    A        0      0        2 
   5   chr5_46845726     ZGre    G    A        0      0        2 
   5   chr5_46845726     ZHar    G    A        0      0        2 
   5   chr5_46845726   Sample    G    A        1      2        2 
   5   chr5_46847139     AAsi    T    C        0      0        2 
   5   chr5_46847139     AKia    T    C        0      0        2 
   5   chr5_46847139     AOna    T    C        0      0        2 
   5   chr5_46847139     ASom    T    C        0      0        2 
   5   chr5_46847139     HCab    T    C        0      0        2 
   5   chr5_46847139     HPrz    T    C        1      2        2 
   5   chr5_46847139     ZBoe    T    C        0      0        2 
   5   chr5_46847139     ZGre    T    C        0      0        2 
   5   chr5_46847139     ZHar    T    C        0      0        2 
   5   chr5_46847139   Sample    T    C        0      0        2 
   5   chr5_46848478     AAsi    T    C        0      0        2 
   5   chr5_46848478     AKia    T    C        0      0        2 
   5   chr5_46848478     AOna    T    C        0      0        2 
   5   chr5_46848478     ASom    T    C        0      0        2 
   5   chr5_46848478     HCab    T    C        0      0        2 
   5   chr5_46848478     HPrz    T    C        0      0        2 
   5   chr5_46848478     ZBoe    T    C      0.5      1        2 
   5   chr5_46848478     ZGre    T    C        0      0        2 
   5   chr5_46848478     ZHar    T    C        0      0        2 
   5   chr5_46848478   Sample    T    C        0      0        2 
   5   chr5_46858726     AAsi    T    C        0      0        2 
   5   chr5_46858726     AKia    T    C        0      0        2 
   5   chr5_46858726     AOna    T    C        0      0        2 
   5   chr5_46858726     ASom    T    C        0      0        2 
   5   chr5_46858726     HCab    T    C        0      0        2 
   5   chr5_46858726     HPrz    T    C        0      0        2 
   5   chr5_46858726     ZBoe    T    C        0      0        2 
   5   chr5_46858726     ZGre    T    C        0      0        2 
   5   chr5_46858726     ZHar    T    C        1      2        2 
   5   chr5_46858726   Sample    T    C        0      0        2 
   5   chr5_46864619     AAsi    C    T        0      0        2 
   5   chr5_46864619     AKia    C    T        1      2        2 
   5   chr5_46864619     AOna    C    T        1      2        2 
   5   chr5_46864619     ASom    C    T        0      0        2 
   5   chr5_46864619     HCab    C    T        0      0        2 
   5   chr5_46864619     HPrz    C    T        0      0        2 
   5   chr5_46864619     ZBoe    C    T        0      0        2 
   5   chr5_46864619     ZGre    C    T        0      0        2 
   5   chr5_46864619     ZHar    C    T        0      0        2 
   5   chr5_46864619   Sample    C    T        0      0        2 
   5   chr5_46864641     AAsi    G    A        0      0        2 
   5   chr5_46864641     AKia    G    A        0      0        2 
   5   chr5_46864641     AOna    G    A        0      0        2 
   5   chr5_46864641     ASom    G    A        0      0        2 
   5   chr5_46864641     HCab    G    A        0      0        2 
   5   chr5_46864641     HPrz    G    A        0      0        2 
   5   chr5_46864641     ZBoe    G    A        0      0        2 
   5   chr5_46864641     ZGre    G    A        0      0        2 
   5   chr5_46864641     ZHar    G    A        1      2        2 
   5   chr5_46864641   Sample    G    A        0      0        2 
   5   chr5_46872187     AAsi    T    C        0      0        2 
   5   chr5_46872187     AKia    T    C        0      0        2 
   5   chr5_46872187     AOna    T    C        0      0        2 
   5   chr5_46872187     ASom    T    C        0      0        2 
   5   chr5_46872187     HCab    T    C        1      2        2 
   5   chr5_46872187     HPrz    T    C        1      2        2 
   5   chr5_46872187     ZBoe    T    C        0      0        2 
   5   chr5_46872187     ZGre    T    C        0      0        2 
   5   chr5_46872187     ZHar    T    C        0      0        2 
   5   chr5_46872187   Sample    T    C        1      2        2 
   5   chr5_46878264     AAsi    T    G        1      2        2 
   5   chr5_46878264     AKia    T    G        0      0        2 
   5   chr5_46878264     AOna    T    G        0      0        2 
   5   chr5_46878264     ASom    T    G        1      2        2 
   5   chr5_46878264     HCab    T    G        0      0        2 
   5   chr5_46878264     HPrz    T    G        0      0        2 
   5   chr5_46878264     ZBoe    T    G        0      0        2 
   5   chr5_46878264     ZGre    T    G        0      0        2 
   5   chr5_46878264     ZHar    T    G        0      0        2 
   5   chr5_46878264   Sample    T    G        0      0        2 
   5   chr5_46895453     AAsi    T    C        0      0        2 
   5   chr5_46895453     AKia    T    C      0.5      1        2 
   5   chr5_46895453     AOna    T    C        0      0        2 
   5   chr5_46895453     ASom    T    C        0      0        2 
   5   chr5_46895453     HCab    T    C        0      0        2 
   5   chr5_46895453     HPrz    T    C        0      0        2 
   5   chr5_46895453     ZBoe    T    C        0      0        2 
   5   chr5_46895453     ZGre    T    C        0      0        2 
   5   chr5_46895453     ZHar    T    C        0      0        2 
   5   chr5_46895453   Sample    T    C        0      0        2 
   5   chr5_46924898     AAsi    G    C        0      0        2 
   5   chr5_46924898     AKia    G    C      0.5      1        2 
   5   chr5_46924898     AOna    G    C        0      0        2 
   5   chr5_46924898     ASom    G    C        0      0        2 
   5   chr5_46924898     HCab    G    C        0      0        2 
   5   chr5_46924898     HPrz    G    C        0      0        2 
   5   chr5_46924898     ZBoe    G    C        0      0        2 
   5   chr5_46924898     ZGre    G    C        0      0        2 
   5   chr5_46924898     ZHar    G    C        0      0        2 
   5   chr5_46924898   Sample    G    C        0      0        2 
   5   chr5_46927983     AAsi    T    C        1      2        2 
   5   chr5_46927983     AKia    T    C        0      0        2 
   5   chr5_46927983     AOna    T    C        0      0        2 
   5   chr5_46927983     ASom    T    C        1      2        2 
   5   chr5_46927983     HCab    T    C        0      0        2 
   5   chr5_46927983     HPrz    T    C        0      0        2 
   5   chr5_46927983     ZBoe    T    C        0      0        2 
   5   chr5_46927983     ZGre    T    C        0      0        2 
   5   chr5_46927983     ZHar    T    C        0      0        2 
   5   chr5_46927983   Sample    T    C        0      0        2 
   5   chr5_46933623     AAsi    A    G        0      0        2 
   5   chr5_46933623     AKia    A    G        0      0        2 
   5   chr5_46933623     AOna    A    G        0      0        2 
   5   chr5_46933623     ASom    A    G        0      0        2 
   5   chr5_46933623     HCab    A    G        1      2        2 
   5   chr5_46933623     HPrz    A    G        1      2        2 
   5   chr5_46933623     ZBoe    A    G        0      0        2 
   5   chr5_46933623     ZGre    A    G        0      0        2 
   5   chr5_46933623     ZHar    A    G        0      0        2 
   5   chr5_46933623   Sample    A    G        1      2        2 
   5   chr5_46949206     AAsi    G    T        0      0        2 
   5   chr5_46949206     AKia    G    T        1      2        2 
   5   chr5_46949206     AOna    G    T        0      0        2 
   5   chr5_46949206     ASom    G    T        0      0        2 
   5   chr5_46949206     HCab    G    T        0      0        2 
   5   chr5_46949206     HPrz    G    T        0      0        2 
   5   chr5_46949206     ZBoe    G    T        0      0        2 
   5   chr5_46949206     ZGre    G    T        0      0        2 
   5   chr5_46949206     ZHar    G    T        0      0        2 
   5   chr5_46949206   Sample    G    T        0      0        2 
   5   chr5_46965337     AAsi    T    C        0      0        2 
   5   chr5_46965337     AKia    T    C        0      0        2 
   5   chr5_46965337     AOna    T    C        0      0        2 
   5   chr5_46965337     ASom    T    C        0      0        2 
   5   chr5_46965337     HCab    T    C        1      2        2 
   5   chr5_46965337     HPrz    T    C        1      2        2 
   5   chr5_46965337     ZBoe    T    C        0      0        2 
   5   chr5_46965337     ZGre    T    C        0      0        2 
   5   chr5_46965337     ZHar    T    C        0      0        2 
   5   chr5_46965337   Sample    T    C        1      2        2 
   5   chr5_46973719     AAsi    T    A        0      0        2 
   5   chr5_46973719     AKia    T    A        0      0        2 
   5   chr5_46973719     AOna    T    A        0      0        2 
   5   chr5_46973719     ASom    T    A        0      0        2 
   5   chr5_46973719     HCab    T    A        0      0        2 
   5   chr5_46973719     HPrz    T    A        0      0        2 
   5   chr5_46973719     ZBoe    T    A      0.5      1        2 
   5   chr5_46973719     ZGre    T    A        0      0        2 
   5   chr5_46973719     ZHar    T    A        0      0        2 
   5   chr5_46973719   Sample    T    A        0      0        2 
   5   chr5_46975450     AAsi    C    G        0      0        2 
   5   chr5_46975450     AKia    C    G        0      0        2 
   5   chr5_46975450     AOna    C    G        0      0        2 
   5   chr5_46975450     ASom    C    G        0      0        2 
   5   chr5_46975450     HCab    C    G        1      2        2 
   5   chr5_46975450     HPrz    C    G        1      2        2 
   5   chr5_46975450     ZBoe    C    G        0      0        2 
   5   chr5_46975450     ZGre    C    G        0      0        2 
   5   chr5_46975450     ZHar    C    G        0      0        2 
   5   chr5_46975450   Sample    C    G        1      2        2 
   5   chr5_46980697     AAsi    G    A        1      2        2 
   5   chr5_46980697     AKia    G    A        0      0        2 
   5   chr5_46980697     AOna    G    A        0      0        2 
   5   chr5_46980697     ASom    G    A        0      0        2 
   5   chr5_46980697     HCab    G    A        0      0        2 
   5   chr5_46980697     HPrz    G    A        0      0        2 
   5   chr5_46980697     ZBoe    G    A        0      0        2 
   5   chr5_46980697     ZGre    G    A        0      0        2 
   5   chr5_46980697     ZHar    G    A        0      0        2 
   5   chr5_46980697   Sample    G    A        0      0        2 
   5   chr5_46984486     AAsi    G    A        0      0        2 
   5   chr5_46984486     AKia    G    A        0      0        2 
   5   chr5_46984486     AOna    G    A        0      0        2 
   5   chr5_46984486     ASom    G    A        1      2        2 
   5   chr5_46984486     HCab    G    A        0      0        2 
   5   chr5_46984486     HPrz    G    A        0      0        2 
   5   chr5_46984486     ZBoe    G    A        0      0        2 
   5   chr5_46984486     ZGre    G    A        0      0        2 
   5   chr5_46984486     ZHar    G    A        0      0        2 
   5   chr5_46984486   Sample    G    A        0      0        2 
   5   chr5_46988435     AAsi    G    A        0      0        2 
   5   chr5_46988435     AKia    G    A        0      0        2 
   5   chr5_46988435     AOna    G    A        0      0        2 
   5   chr5_46988435     ASom    G    A        0      0        2 
   5   chr5_46988435     HCab    G    A        0      0        2 
   5   chr5_46988435     HPrz    G    A        0      0        2 
   5   chr5_46988435     ZBoe    G    A        1      2        2 
   5   chr5_46988435     ZGre    G    A        0      0        2 
   5   chr5_46988435     ZHar    G    A        0      0        2 
   5   chr5_46988435   Sample    G    A        0      0        2 
   5   chr5_46989836     AAsi    C    A        0      0        2 
   5   chr5_46989836     AKia    C    A        1      2        2 
   5   chr5_46989836     AOna    C    A        1      2        2 
   5   chr5_46989836     ASom    C    A        0      0        2 
   5   chr5_46989836     HCab    C    A        0      0        2 
   5   chr5_46989836     HPrz    C    A        0      0        2 
   5   chr5_46989836     ZBoe    C    A        0      0        2 
   5   chr5_46989836     ZGre    C    A        0      0        2 
   5   chr5_46989836     ZHar    C    A        0      0        2 
   5   chr5_46989836   Sample    C    A        0      0        2 
   5   chr5_46992225     AAsi    T    C        0      0        2 
   5   chr5_46992225     AKia    T    C        0      0        2 
   5   chr5_46992225     AOna    T    C        0      0        2 
   5   chr5_46992225     ASom    T    C        0      0        2 
   5   chr5_46992225     HCab    T    C        0      0        2 
   5   chr5_46992225     HPrz    T    C        0      0        2 
   5   chr5_46992225     ZBoe    T    C      0.5      1        2 
   5   chr5_46992225     ZGre    T    C        1      2        2 
   5   chr5_46992225     ZHar    T    C        0      0        2 
   5   chr5_46992225   Sample    T    C        0      0        2 
   5   chr5_46998429     AAsi    A    G        0      0        2 
   5   chr5_46998429     AKia    A    G        0      0        2 
   5   chr5_46998429     AOna    A    G        0      0        2 
   5   chr5_46998429     ASom    A    G        0      0        2 
   5   chr5_46998429     HCab    A    G        0      0        2 
   5   chr5_46998429     HPrz    A    G        1      2        2 
   5   chr5_46998429     ZBoe    A    G        0      0        2 
   5   chr5_46998429     ZGre    A    G        0      0        2 
   5   chr5_46998429     ZHar    A    G        0      0        2 
   5   chr5_46998429   Sample    A    G        0      0        2 
   5   chr5_47002049     AAsi    G    A        0      0        2 
   5   chr5_47002049     AKia    G    A        0      0        2 
   5   chr5_47002049     AOna    G    A      0.5      1        2 
   5   chr5_47002049     ASom    G    A        0      0        2 
   5   chr5_47002049     HCab    G    A        0      0        2 
   5   chr5_47002049     HPrz    G    A        0      0        2 
   5   chr5_47002049     ZBoe    G    A        0      0        2 
   5   chr5_47002049     ZGre    G    A        0      0        2 
   5   chr5_47002049     ZHar    G    A        0      0        2 
   5   chr5_47002049   Sample    G    A        0      0        2 
   5   chr5_47007800     AAsi    A    G        0      0        2 
   5   chr5_47007800     AKia    A    G        0      0        2 
   5   chr5_47007800     AOna    A    G        0      0        2 
   5   chr5_47007800     ASom    A    G        0      0        2 
   5   chr5_47007800     HCab    A    G        0      0        2 
   5   chr5_47007800     HPrz    A    G        0      0        2 
   5   chr5_47007800     ZBoe    A    G      0.5      1        2 
   5   chr5_47007800     ZGre    A    G        0      0        2 
   5   chr5_47007800     ZHar    A    G        0      0        2 
   5   chr5_47007800   Sample    A    G        0      0        2 
   5   chr5_47011514     AAsi    A    G        0      0        2 
   5   chr5_47011514     AKia    A    G        1      2        2 
   5   chr5_47011514     AOna    A    G        1      2        2 
   5   chr5_47011514     ASom    A    G        0      0        2 
   5   chr5_47011514     HCab    A    G        0      0        2 
   5   chr5_47011514     HPrz    A    G        0      0        2 
   5   chr5_47011514     ZBoe    A    G        0      0        2 
   5   chr5_47011514     ZGre    A    G        0      0        2 
   5   chr5_47011514     ZHar    A    G        0      0        2 
   5   chr5_47011514   Sample    A    G        0      0        2 
   5   chr5_47021555     AAsi    G    C        0      0        2 
   5   chr5_47021555     AKia    G    C        0      0        2 
   5   chr5_47021555     AOna    G    C        0      0        2 
   5   chr5_47021555     ASom    G    C        0      0        2 
   5   chr5_47021555     HCab    G    C        1      2        2 
   5   chr5_47021555     HPrz    G    C        1      2        2 
   5   chr5_47021555     ZBoe    G    C        0      0        2 
   5   chr5_47021555     ZGre    G    C        0      0        2 
   5   chr5_47021555     ZHar    G    C        0      0        2 
   5   chr5_47021555   Sample    G    C        1      2        2 
   5   chr5_47025779     AAsi    T    C      0.5      1        2 
   5   chr5_47025779     AKia    T    C        0      0        2 
   5   chr5_47025779     AOna    T    C        0      0        2 
   5   chr5_47025779     ASom    T    C        0      0        2 
   5   chr5_47025779     HCab    T    C        0      0        2 
   5   chr5_47025779     HPrz    T    C        0      0        2 
   5   chr5_47025779     ZBoe    T    C        0      0        2 
   5   chr5_47025779     ZGre    T    C        0      0        2 
   5   chr5_47025779     ZHar    T    C        0      0        2 
   5   chr5_47025779   Sample    T    C        0      0        2 
   5   chr5_47029888     AAsi    C    T      0.5      1        2 
   5   chr5_47029888     AKia    C    T        0      0        2 
   5   chr5_47029888     AOna    C    T        0      0        2 
   5   chr5_47029888     ASom    C    T        0      0        2 
   5   chr5_47029888     HCab    C    T        0      0        2 
   5   chr5_47029888     HPrz    C    T        0      0        2 
   5   chr5_47029888     ZBoe    C    T        0      0        2 
   5   chr5_47029888     ZGre    C    T        0      0        2 
   5   chr5_47029888     ZHar    C    T        0      0        2 
   5   chr5_47029888   Sample    C    T        0      0        2 
   5   chr5_47030537     AAsi    T    C        0      0        2 
   5   chr5_47030537     AKia    T    C        0      0        2 
   5   chr5_47030537     AOna    T    C        0      0        2 
   5   chr5_47030537     ASom    T    C        0      0        2 
   5   chr5_47030537     HCab    T    C        0      0        2 
   5   chr5_47030537     HPrz    T    C        0      0        2 
   5   chr5_47030537     ZBoe    T    C        0      0        2 
   5   chr5_47030537     ZGre    T    C        0      0        2 
   5   chr5_47030537     ZHar    T    C        1      2        2 
   5   chr5_47030537   Sample    T    C        0      0        2 
   5   chr5_47034159     AAsi    C    T        0      0        2 
   5   chr5_47034159     AKia    C    T        0      0        2 
   5   chr5_47034159     AOna    C    T        0      0        2 
   5   chr5_47034159     ASom    C    T        0      0        2 
   5   chr5_47034159     HCab    C    T        1      2        2 
   5   chr5_47034159     HPrz    C    T        1      2        2 
   5   chr5_47034159     ZBoe    C    T        0      0        2 
   5   chr5_47034159     ZGre    C    T        0      0        2 
   5   chr5_47034159     ZHar    C    T        0      0        2 
   5   chr5_47034159   Sample    C    T        1      2        2 
   5   chr5_47036468     AAsi    C    G        0      0        2 
   5   chr5_47036468     AKia    C    G        0      0        2 
   5   chr5_47036468     AOna    C    G        0      0        2 
   5   chr5_47036468     ASom    C    G        0      0        2 
   5   chr5_47036468     HCab    C    G        0      0        2 
   5   chr5_47036468     HPrz    C    G        1      2        2 
   5   chr5_47036468     ZBoe    C    G        0      0        2 
   5   chr5_47036468     ZGre    C    G        0      0        2 
   5   chr5_47036468     ZHar    C    G        0      0        2 
   5   chr5_47036468   Sample    C    G        0      0        2 
   5   chr5_47039247     AAsi    T    C        0      0        2 
   5   chr5_47039247     AKia    T    C        0      0        2 
   5   chr5_47039247     AOna    T    C        0      0        2 
   5   chr5_47039247     ASom    T    C        0      0        2 
   5   chr5_47039247     HCab    T    C        1      2        2 
   5   chr5_47039247     HPrz    T    C        0      0        2 
   5   chr5_47039247     ZBoe    T    C        0      0        2 
   5   chr5_47039247     ZGre    T    C        0      0        2 
   5   chr5_47039247     ZHar    T    C        0      0        2 
   5   chr5_47039247   Sample    T    C        1      2        2 
   5   chr5_47056634     AAsi    G    T        0      0        2 
   5   chr5_47056634     AKia    G    T        0      0        2 
   5   chr5_47056634     AOna    G    T        0      0        2 
   5   chr5_47056634     ASom    G    T        0      0        2 
   5   chr5_47056634     HCab    G    T        0      0        2 
   5   chr5_47056634     HPrz    G    T        0      0        2 
   5   chr5_47056634     ZBoe    G    T        0      0        2 
   5   chr5_47056634     ZGre    G    T        0      0        2 
   5   chr5_47056634     ZHar    G    T        1      2        2 
   5   chr5_47056634   Sample    G    T        0      0        2 
   5   chr5_47067035     AAsi    A    T        0      0        2 
   5   chr5_47067035     AKia    A    T        0      0        2 
   5   chr5_47067035     AOna    A    T        0      0        2 
   5   chr5_47067035     ASom    A    T        0      0        2 
   5   chr5_47067035     HCab    A    T        0      0        2 
   5   chr5_47067035     HPrz    A    T        0      0        2 
   5   chr5_47067035     ZBoe    A    T        1      2        2 
   5   chr5_47067035     ZGre    A    T        0      0        2 
   5   chr5_47067035     ZHar    A    T        0      0        2 
   5   chr5_47067035   Sample    A    T        0      0        2 
   5   chr5_47074018     AAsi    C    T        0      0        2 
   5   chr5_47074018     AKia    C    T        0      0        2 
   5   chr5_47074018     AOna    C    T        0      0        2 
   5   chr5_47074018     ASom    C    T        0      0        2 
   5   chr5_47074018     HCab    C    T        1      2        2 
   5   chr5_47074018     HPrz    C    T        1      2        2 
   5   chr5_47074018     ZBoe    C    T        0      0        2 
   5   chr5_47074018     ZGre    C    T        0      0        2 
   5   chr5_47074018     ZHar    C    T        0      0        2 
   5   chr5_47074018   Sample    C    T        1      2        2 
   5   chr5_47078276     AAsi    T    C      0.5      1        2 
   5   chr5_47078276     AKia    T    C        0      0        2 
   5   chr5_47078276     AOna    T    C        0      0        2 
   5   chr5_47078276     ASom    T    C        0      0        2 
   5   chr5_47078276     HCab    T    C        0      0        2 
   5   chr5_47078276     HPrz    T    C        0      0        2 
   5   chr5_47078276     ZBoe    T    C        0      0        2 
   5   chr5_47078276     ZGre    T    C        0      0        2 
   5   chr5_47078276     ZHar    T    C        0      0        2 
   5   chr5_47078276   Sample    T    C        0      0        2 
   5   chr5_47080216     AAsi    C    T        0      0        2 
   5   chr5_47080216     AKia    C    T        0      0        2 
   5   chr5_47080216     AOna    C    T        0      0        2 
   5   chr5_47080216     ASom    C    T        1      2        2 
   5   chr5_47080216     HCab    C    T        0      0        2 
   5   chr5_47080216     HPrz    C    T        0      0        2 
   5   chr5_47080216     ZBoe    C    T        0      0        2 
   5   chr5_47080216     ZGre    C    T        0      0        2 
   5   chr5_47080216     ZHar    C    T        0      0        2 
   5   chr5_47080216   Sample    C    T        0      0        2 
   5   chr5_47081201     AAsi    G    A        0      0        2 
   5   chr5_47081201     AKia    G    A        1      2        2 
   5   chr5_47081201     AOna    G    A        1      2        2 
   5   chr5_47081201     ASom    G    A        0      0        2 
   5   chr5_47081201     HCab    G    A        0      0        2 
   5   chr5_47081201     HPrz    G    A        0      0        2 
   5   chr5_47081201     ZBoe    G    A        0      0        2 
   5   chr5_47081201     ZGre    G    A        0      0        2 
   5   chr5_47081201     ZHar    G    A        0      0        2 
   5   chr5_47081201   Sample    G    A        0      0        2 
   5   chr5_47081476     AAsi    T    C      0.5      1        2 
   5   chr5_47081476     AKia    T    C        0      0        2 
   5   chr5_47081476     AOna    T    C        0      0        2 
   5   chr5_47081476     ASom    T    C        0      0        2 
   5   chr5_47081476     HCab    T    C        0      0        2 
   5   chr5_47081476     HPrz    T    C        0      0        2 
   5   chr5_47081476     ZBoe    T    C        0      0        2 
   5   chr5_47081476     ZGre    T    C        0      0        2 
   5   chr5_47081476     ZHar    T    C        0      0        2 
   5   chr5_47081476   Sample    T    C        0      0        2 
   5   chr5_47105625     AAsi    G    A        1      2        2 
   5   chr5_47105625     AKia    G    A        0      0        2 
   5   chr5_47105625     AOna    G    A        0      0        2 
   5   chr5_47105625     ASom    G    A        1      2        2 
   5   chr5_47105625     HCab    G    A        0      0        2 
   5   chr5_47105625     HPrz    G    A        0      0        2 
   5   chr5_47105625     ZBoe    G    A        0      0        2 
   5   chr5_47105625     ZGre    G    A        0      0        2 
   5   chr5_47105625     ZHar    G    A        0      0        2 
   5   chr5_47105625   Sample    G    A        0      0        2 
   5   chr5_47109612     AAsi    G    A        0      0        2 
   5   chr5_47109612     AKia    G    A        1      2        2 
   5   chr5_47109612     AOna    G    A        1      2        2 
   5   chr5_47109612     ASom    G    A        0      0        2 
   5   chr5_47109612     HCab    G    A        0      0        2 
   5   chr5_47109612     HPrz    G    A        0      0        2 
   5   chr5_47109612     ZBoe    G    A        0      0        2 
   5   chr5_47109612     ZGre    G    A        0      0        2 
   5   chr5_47109612     ZHar    G    A        0      0        2 
   5   chr5_47109612   Sample    G    A        0      0        2 
   5   chr5_47218912     AAsi    A    G        0      0        2 
   5   chr5_47218912     AKia    A    G      0.5      1        2 
   5   chr5_47218912     AOna    A    G        0      0        2 
   5   chr5_47218912     ASom    A    G        0      0        2 
   5   chr5_47218912     HCab    A    G        0      0        2 
   5   chr5_47218912     HPrz    A    G        0      0        2 
   5   chr5_47218912     ZBoe    A    G        0      0        2 
   5   chr5_47218912     ZGre    A    G        0      0        2 
   5   chr5_47218912     ZHar    A    G        0      0        2 
   5   chr5_47218912   Sample    A    G        0      0        2 
   5   chr5_47230345     AAsi    T    C        0      0        2 
   5   chr5_47230345     AKia    T    C        0      0        2 
   5   chr5_47230345     AOna    T    C        0      0        2 
   5   chr5_47230345     ASom    T    C        0      0        2 
   5   chr5_47230345     HCab    T    C      0.5      1        2 
   5   chr5_47230345     HPrz    T    C        0      0        2 
   5   chr5_47230345     ZBoe    T    C        0      0        2 
   5   chr5_47230345     ZGre    T    C        0      0        2 
   5   chr5_47230345     ZHar    T    C        0      0        2 
   5   chr5_47230345   Sample    T    C        0      0        2 
   5   chr5_47264534     AAsi    C    A        0      0        2 
   5   chr5_47264534     AKia    C    A        0      0        2 
   5   chr5_47264534     AOna    C    A        0      0        2 
   5   chr5_47264534     ASom    C    A        0      0        2 
   5   chr5_47264534     HCab    C    A        1      2        2 
   5   chr5_47264534     HPrz    C    A        1      2        2 
   5   chr5_47264534     ZBoe    C    A        0      0        2 
   5   chr5_47264534     ZGre    C    A        0      0        2 
   5   chr5_47264534     ZHar    C    A        0      0        2 
   5   chr5_47264534   Sample    C    A        1      2        2 
   5   chr5_47264603     AAsi    T    G        0      0        2 
   5   chr5_47264603     AKia    T    G        0      0        2 
   5   chr5_47264603     AOna    T    G        0      0        2 
   5   chr5_47264603     ASom    T    G        0      0        2 
   5   chr5_47264603     HCab    T    G        1      2        2 
   5   chr5_47264603     HPrz    T    G        1      2        2 
   5   chr5_47264603     ZBoe    T    G        0      0        2 
   5   chr5_47264603     ZGre    T    G        0      0        2 
   5   chr5_47264603     ZHar    T    G        0      0        2 
   5   chr5_47264603   Sample    T    G        1      2        2 
   5   chr5_47266775     AAsi    G    C        0      0        2 
   5   chr5_47266775     AKia    G    C        0      0        2 
   5   chr5_47266775     AOna    G    C        0      0        2 
   5   chr5_47266775     ASom    G    C        0      0        2 
   5   chr5_47266775     HCab    G    C        1      2        2 
   5   chr5_47266775     HPrz    G    C        1      2        2 
   5   chr5_47266775     ZBoe    G    C        0      0        2 
   5   chr5_47266775     ZGre    G    C        0      0        2 
   5   chr5_47266775     ZHar    G    C        0      0        2 
   5   chr5_47266775   Sample    G    C        1      2        2 
   5   chr5_47302508     AAsi    G    A        0      0        2 
   5   chr5_47302508     AKia    G    A        0      0        2 
   5   chr5_47302508     AOna    G    A        0      0        2 
   5   chr5_47302508     ASom    G    A        0      0        2 
   5   chr5_47302508     HCab    G    A        0      0        2 
   5   chr5_47302508     HPrz    G    A        0      0        2 
   5   chr5_47302508     ZBoe    G    A      0.5      1        2 
   5   chr5_47302508     ZGre    G    A        0      0        2 
   5   chr5_47302508     ZHar    G    A        0      0        2 
   5   chr5_47302508   Sample    G    A        0      0        2 
   5   chr5_47321451     AAsi    C    T        0      0        2 
   5   chr5_47321451     AKia    C    T        0      0        2 
   5   chr5_47321451     AOna    C    T        0      0        2 
   5   chr5_47321451     ASom    C    T        1      2        2 
   5   chr5_47321451     HCab    C    T        0      0        2 
   5   chr5_47321451     HPrz    C    T        0      0        2 
   5   chr5_47321451     ZBoe    C    T        0      0        2 
   5   chr5_47321451     ZGre    C    T        0      0        2 
   5   chr5_47321451     ZHar    C    T        0      0        2 
   5   chr5_47321451   Sample    C    T        0      0        2 
   5   chr5_47356096     AAsi    T    G        0      0        2 
   5   chr5_47356096     AKia    T    G        0      0        2 
   5   chr5_47356096     AOna    T    G        0      0        2 
   5   chr5_47356096     ASom    T    G        0      0        2 
   5   chr5_47356096     HCab    T    G      0.5      1        2 
   5   chr5_47356096     HPrz    T    G        0      0        2 
   5   chr5_47356096     ZBoe    T    G        0      0        2 
   5   chr5_47356096     ZGre    T    G        0      0        2 
   5   chr5_47356096     ZHar    T    G        0      0        2 
   5   chr5_47356096   Sample    T    G        0      0        2 
   5   chr5_47361177     AAsi    A    G        1      2        2 
   5   chr5_47361177     AKia    A    G        1      2        2 
   5   chr5_47361177     AOna    A    G        1      2        2 
   5   chr5_47361177     ASom    A    G        1      2        2 
   5   chr5_47361177     HCab    A    G        0      0        2 
   5   chr5_47361177     HPrz    A    G        0      0        2 
   5   chr5_47361177     ZBoe    A    G        0      0        2 
   5   chr5_47361177     ZGre    A    G        0      0        2 
   5   chr5_47361177     ZHar    A    G        0      0        2 
   5   chr5_47361177   Sample    A    G        0      0        2 
   5   chr5_47391344     AAsi    A    T        0      0        2 
   5   chr5_47391344     AKia    A    T        0      0        2 
   5   chr5_47391344     AOna    A    T        0      0        2 
   5   chr5_47391344     ASom    A    T        0      0        2 
   5   chr5_47391344     HCab    A    T        0      0        2 
   5   chr5_47391344     HPrz    A    T        0      0        2 
   5   chr5_47391344     ZBoe    A    T        0      0        2 
   5   chr5_47391344     ZGre    A    T        0      0        2 
   5   chr5_47391344     ZHar    A    T      0.5      1        2 
   5   chr5_47391344   Sample    A    T        0      0        2 
   5   chr5_47416748     AAsi    T    A        1      2        2 
   5   chr5_47416748     AKia    T    A        0      0        2 
   5   chr5_47416748     AOna    T    A        0      0        2 
   5   chr5_47416748     ASom    T    A        1      2        2 
   5   chr5_47416748     HCab    T    A        0      0        2 
   5   chr5_47416748     HPrz    T    A        0      0        2 
   5   chr5_47416748     ZBoe    T    A        0      0        2 
   5   chr5_47416748     ZGre    T    A        1      2        2 
   5   chr5_47416748     ZHar    T    A        0      0        2 
   5   chr5_47416748   Sample    T    A        0      0        2 
   5   chr5_47731555     AAsi    G    A        0      0        2 
   5   chr5_47731555     AKia    G    A        0      0        2 
   5   chr5_47731555     AOna    G    A        0      0        2 
   5   chr5_47731555     ASom    G    A        0      0        2 
   5   chr5_47731555     HCab    G    A      0.5      1        2 
   5   chr5_47731555     HPrz    G    A      0.5      1        2 
   5   chr5_47731555     ZBoe    G    A        0      0        2 
   5   chr5_47731555     ZGre    G    A        0      0        2 
   5   chr5_47731555     ZHar    G    A        0      0        2 
   5   chr5_47731555   Sample    G    A        0      0        2 
   5   chr5_47749518     AAsi    C    T        0      0        2 
   5   chr5_47749518     AKia    C    T        0      0        2 
   5   chr5_47749518     AOna    C    T        0      0        2 
   5   chr5_47749518     ASom    C    T        0      0        2 
   5   chr5_47749518     HCab    C    T        1      2        2 
   5   chr5_47749518     HPrz    C    T        1      2        2 
   5   chr5_47749518     ZBoe    C    T        0      0        2 
   5   chr5_47749518     ZGre    C    T        0      0        2 
   5   chr5_47749518     ZHar    C    T        0      0        2 
   5   chr5_47749518   Sample    C    T        1      2        2 
   5   chr5_47804514     AAsi    T    G        1      2        2 
   5   chr5_47804514     AKia    T    G        0      0        2 
   5   chr5_47804514     AOna    T    G        0      0        2 
   5   chr5_47804514     ASom    T    G      0.5      1        2 
   5   chr5_47804514     HCab    T    G        0      0        2 
   5   chr5_47804514     HPrz    T    G        0      0        2 
   5   chr5_47804514     ZBoe    T    G        0      0        2 
   5   chr5_47804514     ZGre    T    G        0      0        2 
   5   chr5_47804514     ZHar    T    G        0      0        2 
   5   chr5_47804514   Sample    T    G        0      0        2 
   5   chr5_47936359     AAsi    C    T        0      0        2 
   5   chr5_47936359     AKia    C    T        0      0        2 
   5   chr5_47936359     AOna    C    T        0      0        2 
   5   chr5_47936359     ASom    C    T        0      0        2 
   5   chr5_47936359     HCab    C    T        0      0        2 
   5   chr5_47936359     HPrz    C    T        0      0        2 
   5   chr5_47936359     ZBoe    C    T        0      0        2 
   5   chr5_47936359     ZGre    C    T        1      2        2 
   5   chr5_47936359     ZHar    C    T        0      0        2 
   5   chr5_47936359   Sample    C    T        0      0        2 
   5   chr5_47960651     AAsi    C    T        0      0        2 
   5   chr5_47960651     AKia    C    T        0      0        2 
   5   chr5_47960651     AOna    C    T        0      0        2 
   5   chr5_47960651     ASom    C    T        0      0        2 
   5   chr5_47960651     HCab    C    T        0      0        2 
   5   chr5_47960651     HPrz    C    T        0      0        2 
   5   chr5_47960651     ZBoe    C    T        0      0        2 
   5   chr5_47960651     ZGre    C    T        0      0        2 
   5   chr5_47960651     ZHar    C    T        1      2        2 
   5   chr5_47960651   Sample    C    T        0      0        2 
   5   chr5_47973536     AAsi    G    T        0      0        2 
   5   chr5_47973536     AKia    G    T        0      0        2 
   5   chr5_47973536     AOna    G    T        0      0        2 
   5   chr5_47973536     ASom    G    T        0      0        2 
   5   chr5_47973536     HCab    G    T        0      0        2 
   5   chr5_47973536     HPrz    G    T        0      0        2 
   5   chr5_47973536     ZBoe    G    T        0      0        2 
   5   chr5_47973536     ZGre    G    T        0      0        2 
   5   chr5_47973536     ZHar    G    T        1      2        2 
   5   chr5_47973536   Sample    G    T        0      0        2 
   5   chr5_47983441     AAsi    C    T        0      0        2 
   5   chr5_47983441     AKia    C    T        0      0        2 
   5   chr5_47983441     AOna    C    T        0      0        2 
   5   chr5_47983441     ASom    C    T        0      0        2 
   5   chr5_47983441     HCab    C    T        0      0        2 
   5   chr5_47983441     HPrz    C    T        0      0        2 
   5   chr5_47983441     ZBoe    C    T        0      0        2 
   5   chr5_47983441     ZGre    C    T        0      0        2 
   5   chr5_47983441     ZHar    C    T      0.5      1        2 
   5   chr5_47983441   Sample    C    T        0      0        2 
   5   chr5_47983461     AAsi    T    C        0      0        2 
   5   chr5_47983461     AKia    T    C        0      0        2 
   5   chr5_47983461     AOna    T    C        0      0        2 
   5   chr5_47983461     ASom    T    C        0      0        2 
   5   chr5_47983461     HCab    T    C        1      2        2 
   5   chr5_47983461     HPrz    T    C        1      2        2 
   5   chr5_47983461     ZBoe    T    C        0      0        2 
   5   chr5_47983461     ZGre    T    C        0      0        2 
   5   chr5_47983461     ZHar    T    C        0      0        2 
   5   chr5_47983461   Sample    T    C        1      2        2 
   5   chr5_47983763     AAsi    T    C        0      0        2 
   5   chr5_47983763     AKia    T    C        0      0        2 
   5   chr5_47983763     AOna    T    C        0      0        2 
   5   chr5_47983763     ASom    T    C        0      0        2 
   5   chr5_47983763     HCab    T    C        0      0        2 
   5   chr5_47983763     HPrz    T    C        0      0        2 
   5   chr5_47983763     ZBoe    T    C        1      2        2 
   5   chr5_47983763     ZGre    T    C        0      0        2 
   5   chr5_47983763     ZHar    T    C        0      0        2 
   5   chr5_47983763   Sample    T    C        1      2        2 
   5   chr5_47986188     AAsi    A    G      0.5      1        2 
   5   chr5_47986188     AKia    A    G        0      0        2 
   5   chr5_47986188     AOna    A    G        0      0        2 
   5   chr5_47986188     ASom    A    G        0      0        2 
   5   chr5_47986188     HCab    A    G        0      0        2 
   5   chr5_47986188     HPrz    A    G        0      0        2 
   5   chr5_47986188     ZBoe    A    G        0      0        2 
   5   chr5_47986188     ZGre    A    G        0      0        2 
   5   chr5_47986188     ZHar    A    G        0      0        2 
   5   chr5_47986188   Sample    A    G        0      0        2 
   5   chr5_47989330     AAsi    A    T        0      0        2 
   5   chr5_47989330     AKia    A    T        1      2        2 
   5   chr5_47989330     AOna    A    T        1      2        2 
   5   chr5_47989330     ASom    A    T        0      0        2 
   5   chr5_47989330     HCab    A    T        0      0        2 
   5   chr5_47989330     HPrz    A    T        0      0        2 
   5   chr5_47989330     ZBoe    A    T        0      0        2 
   5   chr5_47989330     ZGre    A    T        0      0        2 
   5   chr5_47989330     ZHar    A    T        0      0        2 
   5   chr5_47989330   Sample    A    T        0      0        2 
   5   chr5_47989350     AAsi    G    A      0.5      1        2 
   5   chr5_47989350     AKia    G    A        0      0        2 
   5   chr5_47989350     AOna    G    A        0      0        2 
   5   chr5_47989350     ASom    G    A        0      0        2 
   5   chr5_47989350     HCab    G    A        0      0        2 
   5   chr5_47989350     HPrz    G    A        0      0        2 
   5   chr5_47989350     ZBoe    G    A        0      0        2 
   5   chr5_47989350     ZGre    G    A        0      0        2 
   5   chr5_47989350     ZHar    G    A        0      0        2 
   5   chr5_47989350   Sample    G    A        0      0        2 
   5   chr5_47991998     AAsi    A    G      0.5      1        2 
   5   chr5_47991998     AKia    A    G        0      0        2 
   5   chr5_47991998     AOna    A    G        0      0        2 
   5   chr5_47991998     ASom    A    G        0      0        2 
   5   chr5_47991998     HCab    A    G        0      0        2 
   5   chr5_47991998     HPrz    A    G        0      0        2 
   5   chr5_47991998     ZBoe    A    G        0      0        2 
   5   chr5_47991998     ZGre    A    G        0      0        2 
   5   chr5_47991998     ZHar    A    G        0      0        2 
   5   chr5_47991998   Sample    A    G        0      0        2 
   5   chr5_48033276     AAsi    G    A        0      0        2 
   5   chr5_48033276     AKia    G    A        0      0        2 
   5   chr5_48033276     AOna    G    A        0      0        2 
   5   chr5_48033276     ASom    G    A        0      0        2 
   5   chr5_48033276     HCab    G    A        0      0        2 
   5   chr5_48033276     HPrz    G    A        0      0        2 
   5   chr5_48033276     ZBoe    G    A        0      0        2 
   5   chr5_48033276     ZGre    G    A        0      0        2 
   5   chr5_48033276     ZHar    G    A        1      2        2 
   5   chr5_48033276   Sample    G    A        0      0        2 
   5   chr5_48038233     AAsi    G    A        0      0        2 
   5   chr5_48038233     AKia    G    A        0      0        2 
   5   chr5_48038233     AOna    G    A        0      0        2 
   5   chr5_48038233     ASom    G    A        0      0        2 
   5   chr5_48038233     HCab    G    A      0.5      1        2 
   5   chr5_48038233     HPrz    G    A        0      0        2 
   5   chr5_48038233     ZBoe    G    A        0      0        2 
   5   chr5_48038233     ZGre    G    A        0      0        2 
   5   chr5_48038233     ZHar    G    A        0      0        2 
   5   chr5_48038233   Sample    G    A        1      2        2 
   5   chr5_48045163     AAsi    G    C      0.5      1        2 
   5   chr5_48045163     AKia    G    C        0      0        2 
   5   chr5_48045163     AOna    G    C        0      0        2 
   5   chr5_48045163     ASom    G    C        0      0        2 
   5   chr5_48045163     HCab    G    C        0      0        2 
   5   chr5_48045163     HPrz    G    C        0      0        2 
   5   chr5_48045163     ZBoe    G    C        0      0        2 
   5   chr5_48045163     ZGre    G    C        0      0        2 
   5   chr5_48045163     ZHar    G    C        0      0        2 
   5   chr5_48045163   Sample    G    C        0      0        2 
   5   chr5_48053708     AAsi    A    G        0      0        2 
   5   chr5_48053708     AKia    A    G        0      0        2 
   5   chr5_48053708     AOna    A    G        0      0        2 
   5   chr5_48053708     ASom    A    G        0      0        2 
   5   chr5_48053708     HCab    A    G        0      0        2 
   5   chr5_48053708     HPrz    A    G        0      0        2 
   5   chr5_48053708     ZBoe    A    G        1      2        2 
   5   chr5_48053708     ZGre    A    G        1      2        2 
   5   chr5_48053708     ZHar    A    G        1      2        2 
   5   chr5_48053708   Sample    A    G        0      0        2 
   5   chr5_48061887     AAsi    C    A        0      0        2 
   5   chr5_48061887     AKia    C    A        0      0        2 
   5   chr5_48061887     AOna    C    A      0.5      1        2 
   5   chr5_48061887     ASom    C    A        0      0        2 
   5   chr5_48061887     HCab    C    A        0      0        2 
   5   chr5_48061887     HPrz    C    A        0      0        2 
   5   chr5_48061887     ZBoe    C    A        0      0        2 
   5   chr5_48061887     ZGre    C    A        0      0        2 
   5   chr5_48061887     ZHar    C    A        0      0        2 
   5   chr5_48061887   Sample    C    A        0      0        2 
   5   chr5_48062210     AAsi    G    T        0      0        2 
   5   chr5_48062210     AKia    G    T        1      2        2 
   5   chr5_48062210     AOna    G    T        1      2        2 
   5   chr5_48062210     ASom    G    T        0      0        2 
   5   chr5_48062210     HCab    G    T        0      0        2 
   5   chr5_48062210     HPrz    G    T        0      0        2 
   5   chr5_48062210     ZBoe    G    T        0      0        2 
   5   chr5_48062210     ZGre    G    T        0      0        2 
   5   chr5_48062210     ZHar    G    T        0      0        2 
   5   chr5_48062210   Sample    G    T        0      0        2 
   5   chr5_48062852     AAsi    C    A        0      0        2 
   5   chr5_48062852     AKia    C    A        0      0        2 
   5   chr5_48062852     AOna    C    A        0      0        2 
   5   chr5_48062852     ASom    C    A        0      0        2 
   5   chr5_48062852     HCab    C    A        0      0        2 
   5   chr5_48062852     HPrz    C    A        0      0        2 
   5   chr5_48062852     ZBoe    C    A        1      2        2 
   5   chr5_48062852     ZGre    C    A        1      2        2 
   5   chr5_48062852     ZHar    C    A        1      2        2 
   5   chr5_48062852   Sample    C    A        0      0        2 
   5   chr5_48071005     AAsi    T    A        0      0        2 
   5   chr5_48071005     AKia    T    A        0      0        2 
   5   chr5_48071005     AOna    T    A        0      0        2 
   5   chr5_48071005     ASom    T    A        0      0        2 
   5   chr5_48071005     HCab    T    A        0      0        2 
   5   chr5_48071005     HPrz    T    A        0      0        2 
   5   chr5_48071005     ZBoe    T    A        1      2        2 
   5   chr5_48071005     ZGre    T    A        0      0        2 
   5   chr5_48071005     ZHar    T    A        0      0        2 
   5   chr5_48071005   Sample    T    A        0      0        2 
   5   chr5_48077479     AAsi    A    C        1      2        2 
   5   chr5_48077479     AKia    A    C        1      2        2 
   5   chr5_48077479     AOna    A    C        1      2        2 
   5   chr5_48077479     ASom    A    C        1      2        2 
   5   chr5_48077479     HCab    A    C        0      0        2 
   5   chr5_48077479     HPrz    A    C        0      0        2 
   5   chr5_48077479     ZBoe    A    C        0      0        2 
   5   chr5_48077479     ZGre    A    C        0      0        2 
   5   chr5_48077479     ZHar    A    C        0      0        2 
   5   chr5_48077479   Sample    A    C        0      0        2 
   5   chr5_48078256     AAsi    C    A        0      0        2 
   5   chr5_48078256     AKia    C    A        0      0        2 
   5   chr5_48078256     AOna    C    A        0      0        2 
   5   chr5_48078256     ASom    C    A        0      0        2 
   5   chr5_48078256     HCab    C    A      0.5      1        2 
   5   chr5_48078256     HPrz    C    A        0      0        2 
   5   chr5_48078256     ZBoe    C    A        0      0        2 
   5   chr5_48078256     ZGre    C    A        0      0        2 
   5   chr5_48078256     ZHar    C    A        0      0        2 
   5   chr5_48078256   Sample    C    A        0      0        2 
   5   chr5_48085283     AAsi    G    T        0      0        2 
   5   chr5_48085283     AKia    G    T        0      0        2 
   5   chr5_48085283     AOna    G    T        0      0        2 
   5   chr5_48085283     ASom    G    T        0      0        2 
   5   chr5_48085283     HCab    G    T        0      0        2 
   5   chr5_48085283     HPrz    G    T        0      0        2 
   5   chr5_48085283     ZBoe    G    T      0.5      1        2 
   5   chr5_48085283     ZGre    G    T        0      0        2 
   5   chr5_48085283     ZHar    G    T        0      0        2 
   5   chr5_48085283   Sample    G    T        0      0        2 
   5   chr5_48090760     AAsi    G    A        0      0        2 
   5   chr5_48090760     AKia    G    A        0      0        2 
   5   chr5_48090760     AOna    G    A        0      0        2 
   5   chr5_48090760     ASom    G    A        0      0        2 
   5   chr5_48090760     HCab    G    A        0      0        2 
   5   chr5_48090760     HPrz    G    A        0      0        2 
   5   chr5_48090760     ZBoe    G    A        1      2        2 
   5   chr5_48090760     ZGre    G    A        0      0        2 
   5   chr5_48090760     ZHar    G    A        0      0        2 
   5   chr5_48090760   Sample    G    A        0      0        2 
   5   chr5_48095104     AAsi    T    C        0      0        2 
   5   chr5_48095104     AKia    T    C        0      0        2 
   5   chr5_48095104     AOna    T    C        0      0        2 
   5   chr5_48095104     ASom    T    C        0      0        2 
   5   chr5_48095104     HCab    T    C        0      0        2 
   5   chr5_48095104     HPrz    T    C        0      0        2 
   5   chr5_48095104     ZBoe    T    C      0.5      1        2 
   5   chr5_48095104     ZGre    T    C        0      0        2 
   5   chr5_48095104     ZHar    T    C        0      0        2 
   5   chr5_48095104   Sample    T    C        0      0        2 
   5   chr5_48100154     AAsi    T    A        1      2        2 
   5   chr5_48100154     AKia    T    A        1      2        2 
   5   chr5_48100154     AOna    T    A        1      2        2 
   5   chr5_48100154     ASom    T    A        1      2        2 
   5   chr5_48100154     HCab    T    A        0      0        2 
   5   chr5_48100154     HPrz    T    A        0      0        2 
   5   chr5_48100154     ZBoe    T    A        0      0        2 
   5   chr5_48100154     ZGre    T    A        0      0        2 
   5   chr5_48100154     ZHar    T    A        0      0        2 
   5   chr5_48100154   Sample    T    A        0      0        2 
   5   chr5_48115056     AAsi    G    A      0.5      1        2 
   5   chr5_48115056     AKia    G    A        0      0        2 
   5   chr5_48115056     AOna    G    A        0      0        2 
   5   chr5_48115056     ASom    G    A        0      0        2 
   5   chr5_48115056     HCab    G    A        0      0        2 
   5   chr5_48115056     HPrz    G    A        0      0        2 
   5   chr5_48115056     ZBoe    G    A        0      0        2 
   5   chr5_48115056     ZGre    G    A        0      0        2 
   5   chr5_48115056     ZHar    G    A        0      0        2 
   5   chr5_48115056   Sample    G    A        0      0        2 
   5   chr5_48123859     AAsi    G    T        0      0        2 
   5   chr5_48123859     AKia    G    T        0      0        2 
   5   chr5_48123859     AOna    G    T        0      0        2 
   5   chr5_48123859     ASom    G    T        0      0        2 
   5   chr5_48123859     HCab    G    T        1      2        2 
   5   chr5_48123859     HPrz    G    T        1      2        2 
   5   chr5_48123859     ZBoe    G    T        0      0        2 
   5   chr5_48123859     ZGre    G    T        0      0        2 
   5   chr5_48123859     ZHar    G    T        0      0        2 
   5   chr5_48123859   Sample    G    T        1      2        2 
   5   chr5_48124872     AAsi    T    C        0      0        2 
   5   chr5_48124872     AKia    T    C        0      0        2 
   5   chr5_48124872     AOna    T    C        0      0        2 
   5   chr5_48124872     ASom    T    C        0      0        2 
   5   chr5_48124872     HCab    T    C        0      0        2 
   5   chr5_48124872     HPrz    T    C      0.5      1        2 
   5   chr5_48124872     ZBoe    T    C        0      0        2 
   5   chr5_48124872     ZGre    T    C        0      0        2 
   5   chr5_48124872     ZHar    T    C        0      0        2 
   5   chr5_48124872   Sample    T    C        0      0        2 
   5   chr5_48130961     AAsi    T    C        0      0        2 
   5   chr5_48130961     AKia    T    C        0      0        2 
   5   chr5_48130961     AOna    T    C        0      0        2 
   5   chr5_48130961     ASom    T    C        0      0        2 
   5   chr5_48130961     HCab    T    C        1      2        2 
   5   chr5_48130961     HPrz    T    C        1      2        2 
   5   chr5_48130961     ZBoe    T    C        0      0        2 
   5   chr5_48130961     ZGre    T    C        0      0        2 
   5   chr5_48130961     ZHar    T    C        0      0        2 
   5   chr5_48130961   Sample    T    C        1      2        2 
   5   chr5_48136410     AAsi    C    T        0      0        2 
   5   chr5_48136410     AKia    C    T        0      0        2 
   5   chr5_48136410     AOna    C    T        0      0        2 
   5   chr5_48136410     ASom    C    T        0      0        2 
   5   chr5_48136410     HCab    C    T        1      2        2 
   5   chr5_48136410     HPrz    C    T        1      2        2 
   5   chr5_48136410     ZBoe    C    T        0      0        2 
   5   chr5_48136410     ZGre    C    T        0      0        2 
   5   chr5_48136410     ZHar    C    T        0      0        2 
   5   chr5_48136410   Sample    C    T        1      2        2 
   5   chr5_48138772     AAsi    T    C        0      0        2 
   5   chr5_48138772     AKia    T    C        0      0        2 
   5   chr5_48138772     AOna    T    C        0      0        2 
   5   chr5_48138772     ASom    T    C        0      0        2 
   5   chr5_48138772     HCab    T    C        0      0        2 
   5   chr5_48138772     HPrz    T    C        0      0        2 
   5   chr5_48138772     ZBoe    T    C        0      0        2 
   5   chr5_48138772     ZGre    T    C        0      0        2 
   5   chr5_48138772     ZHar    T    C        1      2        2 
   5   chr5_48138772   Sample    T    C        0      0        2 
   5   chr5_48139772     AAsi    G    A        0      0        2 
   5   chr5_48139772     AKia    G    A        0      0        2 
   5   chr5_48139772     AOna    G    A        0      0        2 
   5   chr5_48139772     ASom    G    A        0      0        2 
   5   chr5_48139772     HCab    G    A        1      2        2 
   5   chr5_48139772     HPrz    G    A        1      2        2 
   5   chr5_48139772     ZBoe    G    A        0      0        2 
   5   chr5_48139772     ZGre    G    A        0      0        2 
   5   chr5_48139772     ZHar    G    A        0      0        2 
   5   chr5_48139772   Sample    G    A        1      2        2 
   5   chr5_48147051     AAsi    C    T      0.5      1        2 
   5   chr5_48147051     AKia    C    T        0      0        2 
   5   chr5_48147051     AOna    C    T        0      0        2 
   5   chr5_48147051     ASom    C    T        0      0        2 
   5   chr5_48147051     HCab    C    T        0      0        2 
   5   chr5_48147051     HPrz    C    T        0      0        2 
   5   chr5_48147051     ZBoe    C    T        0      0        2 
   5   chr5_48147051     ZGre    C    T        0      0        2 
   5   chr5_48147051     ZHar    C    T        0      0        2 
   5   chr5_48147051   Sample    C    T        0      0        2 
   5   chr5_48176733     AAsi    A    G        0      0        2 
   5   chr5_48176733     AKia    A    G        0      0        2 
   5   chr5_48176733     AOna    A    G        0      0        2 
   5   chr5_48176733     ASom    A    G        0      0        2 
   5   chr5_48176733     HCab    A    G        1      2        2 
   5   chr5_48176733     HPrz    A    G        1      2        2 
   5   chr5_48176733     ZBoe    A    G        0      0        2 
   5   chr5_48176733     ZGre    A    G        0      0        2 
   5   chr5_48176733     ZHar    A    G        0      0        2 
   5   chr5_48176733   Sample    A    G        1      2        2 
   5   chr5_48182474     AAsi    G    A        0      0        2 
   5   chr5_48182474     AKia    G    A        0      0        2 
   5   chr5_48182474     AOna    G    A        0      0        2 
   5   chr5_48182474     ASom    G    A        1      2        2 
   5   chr5_48182474     HCab    G    A        0      0        2 
   5   chr5_48182474     HPrz    G    A        0      0        2 
   5   chr5_48182474     ZBoe    G    A        0      0        2 
   5   chr5_48182474     ZGre    G    A        0      0        2 
   5   chr5_48182474     ZHar    G    A        0      0        2 
   5   chr5_48182474   Sample    G    A        0      0        2 
   5   chr5_48183505     AAsi    C    T        0      0        2 
   5   chr5_48183505     AKia    C    T        0      0        2 
   5   chr5_48183505     AOna    C    T        0      0        2 
   5   chr5_48183505     ASom    C    T        0      0        2 
   5   chr5_48183505     HCab    C    T        0      0        2 
   5   chr5_48183505     HPrz    C    T        0      0        2 
   5   chr5_48183505     ZBoe    C    T        0      0        2 
   5   chr5_48183505     ZGre    C    T        0      0        2 
   5   chr5_48183505     ZHar    C    T        1      2        2 
   5   chr5_48183505   Sample    C    T        0      0        2 
   5   chr5_48187888     AAsi    C    T        0      0        2 
   5   chr5_48187888     AKia    C    T        0      0        2 
   5   chr5_48187888     AOna    C    T        0      0        2 
   5   chr5_48187888     ASom    C    T        0      0        2 
   5   chr5_48187888     HCab    C    T        0      0        2 
   5   chr5_48187888     HPrz    C    T        0      0        2 
   5   chr5_48187888     ZBoe    C    T        0      0        2 
   5   chr5_48187888     ZGre    C    T        0      0        2 
   5   chr5_48187888     ZHar    C    T        1      2        2 
   5   chr5_48187888   Sample    C    T        0      0        2 
   5   chr5_48187891     AAsi    T    C        0      0        2 
   5   chr5_48187891     AKia    T    C        0      0        2 
   5   chr5_48187891     AOna    T    C        0      0        2 
   5   chr5_48187891     ASom    T    C        0      0        2 
   5   chr5_48187891     HCab    T    C        1      2        2 
   5   chr5_48187891     HPrz    T    C        1      2        2 
   5   chr5_48187891     ZBoe    T    C        0      0        2 
   5   chr5_48187891     ZGre    T    C        0      0        2 
   5   chr5_48187891     ZHar    T    C        0      0        2 
   5   chr5_48187891   Sample    T    C        1      2        2 
   5   chr5_48192176     AAsi    G    C        0      0        2 
   5   chr5_48192176     AKia    G    C        0      0        2 
   5   chr5_48192176     AOna    G    C        0      0        2 
   5   chr5_48192176     ASom    G    C        0      0        2 
   5   chr5_48192176     HCab    G    C        0      0        2 
   5   chr5_48192176     HPrz    G    C        0      0        2 
   5   chr5_48192176     ZBoe    G    C        0      0        2 
   5   chr5_48192176     ZGre    G    C        1      2        2 
   5   chr5_48192176     ZHar    G    C        0      0        2 
   5   chr5_48192176   Sample    G    C        0      0        2 
   5   chr5_48201000     AAsi    C    A        0      0        2 
   5   chr5_48201000     AKia    C    A        0      0        2 
   5   chr5_48201000     AOna    C    A        0      0        2 
   5   chr5_48201000     ASom    C    A        0      0        2 
   5   chr5_48201000     HCab    C    A        0      0        2 
   5   chr5_48201000     HPrz    C    A        0      0        2 
   5   chr5_48201000     ZBoe    C    A      0.5      1        2 
   5   chr5_48201000     ZGre    C    A        0      0        2 
   5   chr5_48201000     ZHar    C    A        0      0        2 
   5   chr5_48201000   Sample    C    A        0      0        2 
   5   chr5_48212377     AAsi    A    G        0      0        2 
   5   chr5_48212377     AKia    A    G        0      0        2 
   5   chr5_48212377     AOna    A    G        0      0        2 
   5   chr5_48212377     ASom    A    G        0      0        2 
   5   chr5_48212377     HCab    A    G        0      0        2 
   5   chr5_48212377     HPrz    A    G        0      0        2 
   5   chr5_48212377     ZBoe    A    G        1      2        2 
   5   chr5_48212377     ZGre    A    G        1      2        2 
   5   chr5_48212377     ZHar    A    G        1      2        2 
   5   chr5_48212377   Sample    A    G        0      0        2 
   5   chr5_48215252     AAsi    C    T        0      0        2 
   5   chr5_48215252     AKia    C    T        0      0        2 
   5   chr5_48215252     AOna    C    T        0      0        2 
   5   chr5_48215252     ASom    C    T        0      0        2 
   5   chr5_48215252     HCab    C    T        0      0        2 
   5   chr5_48215252     HPrz    C    T        0      0        2 
   5   chr5_48215252     ZBoe    C    T      0.5      1        2 
   5   chr5_48215252     ZGre    C    T        0      0        2 
   5   chr5_48215252     ZHar    C    T        0      0        2 
   5   chr5_48215252   Sample    C    T        0      0        2 
   5   chr5_48216839     AAsi    T    A        0      0        2 
   5   chr5_48216839     AKia    T    A        0      0        2 
   5   chr5_48216839     AOna    T    A        0      0        2 
   5   chr5_48216839     ASom    T    A        0      0        2 
   5   chr5_48216839     HCab    T    A        0      0        2 
   5   chr5_48216839     HPrz    T    A        0      0        2 
   5   chr5_48216839     ZBoe    T    A        0      0        2 
   5   chr5_48216839     ZGre    T    A        0      0        2 
   5   chr5_48216839     ZHar    T    A        1      2        2 
   5   chr5_48216839   Sample    T    A        0      0        2 
   5   chr5_48225686     AAsi    G    A        1      2        2 
   5   chr5_48225686     AKia    G    A        1      2        2 
   5   chr5_48225686     AOna    G    A        1      2        2 
   5   chr5_48225686     ASom    G    A        1      2        2 
   5   chr5_48225686     HCab    G    A        0      0        2 
   5   chr5_48225686     HPrz    G    A        0      0        2 
   5   chr5_48225686     ZBoe    G    A        0      0        2 
   5   chr5_48225686     ZGre    G    A        0      0        2 
   5   chr5_48225686     ZHar    G    A        0      0        2 
   5   chr5_48225686   Sample    G    A        0      0        2 
   5   chr5_48225952     AAsi    C    T        0      0        2 
   5   chr5_48225952     AKia    C    T        0      0        2 
   5   chr5_48225952     AOna    C    T        0      0        2 
   5   chr5_48225952     ASom    C    T        0      0        2 
   5   chr5_48225952     HCab    C    T        0      0        2 
   5   chr5_48225952     HPrz    C    T        0      0        2 
   5   chr5_48225952     ZBoe    C    T        0      0        2 
   5   chr5_48225952     ZGre    C    T        0      0        2 
   5   chr5_48225952     ZHar    C    T        1      2        2 
   5   chr5_48225952   Sample    C    T        0      0        2 
   5   chr5_48230060     AAsi    T    C        0      0        2 
   5   chr5_48230060     AKia    T    C        0      0        2 
   5   chr5_48230060     AOna    T    C        0      0        2 
   5   chr5_48230060     ASom    T    C        0      0        2 
   5   chr5_48230060     HCab    T    C        0      0        2 
   5   chr5_48230060     HPrz    T    C        0      0        2 
   5   chr5_48230060     ZBoe    T    C      0.5      1        2 
   5   chr5_48230060     ZGre    T    C        0      0        2 
   5   chr5_48230060     ZHar    T    C        0      0        2 
   5   chr5_48230060   Sample    T    C        0      0        2 
   5   chr5_48233381     AAsi    G    A      0.5      1        2 
   5   chr5_48233381     AKia    G    A        0      0        2 
   5   chr5_48233381     AOna    G    A        0      0        2 
   5   chr5_48233381     ASom    G    A        1      2        2 
   5   chr5_48233381     HCab    G    A        0      0        2 
   5   chr5_48233381     HPrz    G    A        0      0        2 
   5   chr5_48233381     ZBoe    G    A        0      0        2 
   5   chr5_48233381     ZGre    G    A        0      0        2 
   5   chr5_48233381     ZHar    G    A        0      0        2 
   5   chr5_48233381   Sample    G    A        0      0        2 
   5   chr5_48233732     AAsi    C    A        0      0        2 
   5   chr5_48233732     AKia    C    A        1      2        2 
   5   chr5_48233732     AOna    C    A        1      2        2 
   5   chr5_48233732     ASom    C    A        0      0        2 
   5   chr5_48233732     HCab    C    A        0      0        2 
   5   chr5_48233732     HPrz    C    A        0      0        2 
   5   chr5_48233732     ZBoe    C    A        0      0        2 
   5   chr5_48233732     ZGre    C    A        0      0        2 
   5   chr5_48233732     ZHar    C    A        0      0        2 
   5   chr5_48233732   Sample    C    A        0      0        2 
   5   chr5_48235595     AAsi    G    C        0      0        2 
   5   chr5_48235595     AKia    G    C        0      0        2 
   5   chr5_48235595     AOna    G    C        0      0        2 
   5   chr5_48235595     ASom    G    C        0      0        2 
   5   chr5_48235595     HCab    G    C        1      2        2 
   5   chr5_48235595     HPrz    G    C        0      0        2 
   5   chr5_48235595     ZBoe    G    C        0      0        2 
   5   chr5_48235595     ZGre    G    C        0      0        2 
   5   chr5_48235595     ZHar    G    C        0      0        2 
   5   chr5_48235595   Sample    G    C        1      2        2 
   5   chr5_48237917     AAsi    C    T        0      0        2 
   5   chr5_48237917     AKia    C    T        0      0        2 
   5   chr5_48237917     AOna    C    T        0      0        2 
   5   chr5_48237917     ASom    C    T        1      2        2 
   5   chr5_48237917     HCab    C    T        0      0        2 
   5   chr5_48237917     HPrz    C    T        0      0        2 
   5   chr5_48237917     ZBoe    C    T        0      0        2 
   5   chr5_48237917     ZGre    C    T        0      0        2 
   5   chr5_48237917     ZHar    C    T        0      0        2 
   5   chr5_48237917   Sample    C    T        0      0        2 
   5   chr5_48239515     AAsi    T    C        0      0        2 
   5   chr5_48239515     AKia    T    C        0      0        2 
   5   chr5_48239515     AOna    T    C        0      0        2 
   5   chr5_48239515     ASom    T    C        0      0        2 
   5   chr5_48239515     HCab    T    C        0      0        2 
   5   chr5_48239515     HPrz    T    C        0      0        2 
   5   chr5_48239515     ZBoe    T    C      0.5      1        2 
   5   chr5_48239515     ZGre    T    C        0      0        2 
   5   chr5_48239515     ZHar    T    C        0      0        2 
   5   chr5_48239515   Sample    T    C        0      0        2 
   5   chr5_48247907     AAsi    A    G        0      0        2 
   5   chr5_48247907     AKia    A    G        0      0        2 
   5   chr5_48247907     AOna    A    G        0      0        2 
   5   chr5_48247907     ASom    A    G        0      0        2 
   5   chr5_48247907     HCab    A    G        1      2        2 
   5   chr5_48247907     HPrz    A    G        1      2        2 
   5   chr5_48247907     ZBoe    A    G        0      0        2 
   5   chr5_48247907     ZGre    A    G        0      0        2 
   5   chr5_48247907     ZHar    A    G        0      0        2 
   5   chr5_48247907   Sample    A    G        1      2        2 
   5   chr5_48249717     AAsi    T    G        0      0        2 
   5   chr5_48249717     AKia    T    G        0      0        2 
   5   chr5_48249717     AOna    T    G        0      0        2 
   5   chr5_48249717     ASom    T    G        0      0        2 
   5   chr5_48249717     HCab    T    G        0      0        2 
   5   chr5_48249717     HPrz    T    G        1      2        2 
   5   chr5_48249717     ZBoe    T    G        0      0        2 
   5   chr5_48249717     ZGre    T    G        0      0        2 
   5   chr5_48249717     ZHar    T    G        0      0        2 
   5   chr5_48249717   Sample    T    G        0      0        2 
   5   chr5_48260402     AAsi    C    A        0      0        2 
   5   chr5_48260402     AKia    C    A        0      0        2 
   5   chr5_48260402     AOna    C    A        0      0        2 
   5   chr5_48260402     ASom    C    A        0      0        2 
   5   chr5_48260402     HCab    C    A        0      0        2 
   5   chr5_48260402     HPrz    C    A        0      0        2 
   5   chr5_48260402     ZBoe    C    A        0      0        2 
   5   chr5_48260402     ZGre    C    A        1      2        2 
   5   chr5_48260402     ZHar    C    A        0      0        2 
   5   chr5_48260402   Sample    C    A        0      0        2 
   5   chr5_48271336     AAsi    A    G        0      0        2 
   5   chr5_48271336     AKia    A    G        0      0        2 
   5   chr5_48271336     AOna    A    G        0      0        2 
   5   chr5_48271336     ASom    A    G        0      0        2 
   5   chr5_48271336     HCab    A    G        1      2        2 
   5   chr5_48271336     HPrz    A    G        1      2        2 
   5   chr5_48271336     ZBoe    A    G        0      0        2 
   5   chr5_48271336     ZGre    A    G        0      0        2 
   5   chr5_48271336     ZHar    A    G        0      0        2 
   5   chr5_48271336   Sample    A    G        1      2        2 
   5   chr5_48275118     AAsi    A    G        0      0        2 
   5   chr5_48275118     AKia    A    G        0      0        2 
   5   chr5_48275118     AOna    A    G        0      0        2 
   5   chr5_48275118     ASom    A    G        0      0        2 
   5   chr5_48275118     HCab    A    G        1      2        2 
   5   chr5_48275118     HPrz    A    G        1      2        2 
   5   chr5_48275118     ZBoe    A    G        0      0        2 
   5   chr5_48275118     ZGre    A    G        0      0        2 
   5   chr5_48275118     ZHar    A    G        0      0        2 
   5   chr5_48275118   Sample    A    G        1      2        2 
   5   chr5_48279719     AAsi    A    G        0      0        2 
   5   chr5_48279719     AKia    A    G        1      2        2 
   5   chr5_48279719     AOna    A    G        0      0        2 
   5   chr5_48279719     ASom    A    G        0      0        2 
   5   chr5_48279719     HCab    A    G        0      0        2 
   5   chr5_48279719     HPrz    A    G        0      0        2 
   5   chr5_48279719     ZBoe    A    G        0      0        2 
   5   chr5_48279719     ZGre    A    G        0      0        2 
   5   chr5_48279719     ZHar    A    G        0      0        2 
   5   chr5_48279719   Sample    A    G        0      0        2 
   5   chr5_48285505     AAsi    T    C        1      2        2 
   5   chr5_48285505     AKia    T    C        0      0        2 
   5   chr5_48285505     AOna    T    C        0      0        2 
   5   chr5_48285505     ASom    T    C        1      2        2 
   5   chr5_48285505     HCab    T    C        0      0        2 
   5   chr5_48285505     HPrz    T    C        0      0        2 
   5   chr5_48285505     ZBoe    T    C        1      2        2 
   5   chr5_48285505     ZGre    T    C        1      2        2 
   5   chr5_48285505     ZHar    T    C        1      2        2 
   5   chr5_48285505   Sample    T    C        0      0        2 
   5   chr5_48299749     AAsi    C    T        0      0        2 
   5   chr5_48299749     AKia    C    T        1      2        2 
   5   chr5_48299749     AOna    C    T        1      2        2 
   5   chr5_48299749     ASom    C    T        0      0        2 
   5   chr5_48299749     HCab    C    T        0      0        2 
   5   chr5_48299749     HPrz    C    T        0      0        2 
   5   chr5_48299749     ZBoe    C    T        0      0        2 
   5   chr5_48299749     ZGre    C    T        0      0        2 
   5   chr5_48299749     ZHar    C    T        0      0        2 
   5   chr5_48299749   Sample    C    T        0      0        2 
   5   chr5_48312837     AAsi    T    C        0      0        2 
   5   chr5_48312837     AKia    T    C        0      0        2 
   5   chr5_48312837     AOna    T    C        0      0        2 
   5   chr5_48312837     ASom    T    C        0      0        2 
   5   chr5_48312837     HCab    T    C        0      0        2 
   5   chr5_48312837     HPrz    T    C        0      0        2 
   5   chr5_48312837     ZBoe    T    C        0      0        2 
   5   chr5_48312837     ZGre    T    C        0      0        2 
   5   chr5_48312837     ZHar    T    C      0.5      1        2 
   5   chr5_48312837   Sample    T    C        0      0        2 
   5   chr5_48313508     AAsi    T    C        1      2        2 
   5   chr5_48313508     AKia    T    C        0      0        2 
   5   chr5_48313508     AOna    T    C        0      0        2 
   5   chr5_48313508     ASom    T    C        1      2        2 
   5   chr5_48313508     HCab    T    C        0      0        2 
   5   chr5_48313508     HPrz    T    C        0      0        2 
   5   chr5_48313508     ZBoe    T    C        0      0        2 
   5   chr5_48313508     ZGre    T    C        0      0        2 
   5   chr5_48313508     ZHar    T    C        0      0        2 
   5   chr5_48313508   Sample    T    C        0      0        2 
   5   chr5_48318345     AAsi    C    T        0      0        2 
   5   chr5_48318345     AKia    C    T        0      0        2 
   5   chr5_48318345     AOna    C    T        0      0        2 
   5   chr5_48318345     ASom    C    T        0      0        2 
   5   chr5_48318345     HCab    C    T        1      2        2 
   5   chr5_48318345     HPrz    C    T        1      2        2 
   5   chr5_48318345     ZBoe    C    T        0      0        2 
   5   chr5_48318345     ZGre    C    T        0      0        2 
   5   chr5_48318345     ZHar    C    T        0      0        2 
   5   chr5_48318345   Sample    C    T        1      2        2 
   5   chr5_48320690     AAsi    C    T        1      2        2 
   5   chr5_48320690     AKia    C    T        1      2        2 
   5   chr5_48320690     AOna    C    T        1      2        2 
   5   chr5_48320690     ASom    C    T        1      2        2 
   5   chr5_48320690     HCab    C    T        0      0        2 
   5   chr5_48320690     HPrz    C    T        0      0        2 
   5   chr5_48320690     ZBoe    C    T        0      0        2 
   5   chr5_48320690     ZGre    C    T        0      0        2 
   5   chr5_48320690     ZHar    C    T        0      0        2 
   5   chr5_48320690   Sample    C    T        0      0        2 
   5   chr5_48327190     AAsi    T    C        0      0        2 
   5   chr5_48327190     AKia    T    C        0      0        2 
   5   chr5_48327190     AOna    T    C        0      0        2 
   5   chr5_48327190     ASom    T    C        0      0        2 
   5   chr5_48327190     HCab    T    C        1      2        2 
   5   chr5_48327190     HPrz    T    C        1      2        2 
   5   chr5_48327190     ZBoe    T    C        0      0        2 
   5   chr5_48327190     ZGre    T    C        0      0        2 
   5   chr5_48327190     ZHar    T    C        0      0        2 
   5   chr5_48327190   Sample    T    C        1      2        2 
   5   chr5_48328278     AAsi    A    G        1      2        2 
   5   chr5_48328278     AKia    A    G        0      0        2 
   5   chr5_48328278     AOna    A    G        0      0        2 
   5   chr5_48328278     ASom    A    G        1      2        2 
   5   chr5_48328278     HCab    A    G        0      0        2 
   5   chr5_48328278     HPrz    A    G        0      0        2 
   5   chr5_48328278     ZBoe    A    G        0      0        2 
   5   chr5_48328278     ZGre    A    G        0      0        2 
   5   chr5_48328278     ZHar    A    G        0      0        2 
   5   chr5_48328278   Sample    A    G        0      0        2 
   5   chr5_48329512     AAsi    C    G        0      0        2 
   5   chr5_48329512     AKia    C    G        1      2        2 
   5   chr5_48329512     AOna    C    G        1      2        2 
   5   chr5_48329512     ASom    C    G        0      0        2 
   5   chr5_48329512     HCab    C    G        0      0        2 
   5   chr5_48329512     HPrz    C    G        0      0        2 
   5   chr5_48329512     ZBoe    C    G        0      0        2 
   5   chr5_48329512     ZGre    C    G        0      0        2 
   5   chr5_48329512     ZHar    C    G        0      0        2 
   5   chr5_48329512   Sample    C    G        0      0        2 
   5   chr5_48333419     AAsi    C    G        0      0        2 
   5   chr5_48333419     AKia    C    G        1      2        2 
   5   chr5_48333419     AOna    C    G        1      2        2 
   5   chr5_48333419     ASom    C    G        0      0        2 
   5   chr5_48333419     HCab    C    G        0      0        2 
   5   chr5_48333419     HPrz    C    G        0      0        2 
   5   chr5_48333419     ZBoe    C    G        0      0        2 
   5   chr5_48333419     ZGre    C    G        0      0        2 
   5   chr5_48333419     ZHar    C    G        0      0        2 
   5   chr5_48333419   Sample    C    G        0      0        2 
   5   chr5_48334748     AAsi    G    A        0      0        2 
   5   chr5_48334748     AKia    G    A        0      0        2 
   5   chr5_48334748     AOna    G    A        0      0        2 
   5   chr5_48334748     ASom    G    A        0      0        2 
   5   chr5_48334748     HCab    G    A        1      2        2 
   5   chr5_48334748     HPrz    G    A        0      0        2 
   5   chr5_48334748     ZBoe    G    A        0      0        2 
   5   chr5_48334748     ZGre    G    A        0      0        2 
   5   chr5_48334748     ZHar    G    A        0      0        2 
   5   chr5_48334748   Sample    G    A        1      2        2 
   5   chr5_48344385     AAsi    C    T        0      0        2 
   5   chr5_48344385     AKia    C    T        0      0        2 
   5   chr5_48344385     AOna    C    T        0      0        2 
   5   chr5_48344385     ASom    C    T        0      0        2 
   5   chr5_48344385     HCab    C    T        0      0        2 
   5   chr5_48344385     HPrz    C    T        1      2        2 
   5   chr5_48344385     ZBoe    C    T        0      0        2 
   5   chr5_48344385     ZGre    C    T        0      0        2 
   5   chr5_48344385     ZHar    C    T        0      0        2 
   5   chr5_48344385   Sample    C    T        0      0        2 
   5   chr5_48344596     AAsi    C    T        0      0        2 
   5   chr5_48344596     AKia    C    T        0      0        2 
   5   chr5_48344596     AOna    C    T        0      0        2 
   5   chr5_48344596     ASom    C    T        0      0        2 
   5   chr5_48344596     HCab    C    T        0      0        2 
   5   chr5_48344596     HPrz    C    T        0      0        2 
   5   chr5_48344596     ZBoe    C    T        0      0        2 
   5   chr5_48344596     ZGre    C    T        0      0        2 
   5   chr5_48344596     ZHar    C    T        1      2        2 
   5   chr5_48344596   Sample    C    T        0      0        2 
   5   chr5_48350930     AAsi    T    C        0      0        2 
   5   chr5_48350930     AKia    T    C        0      0        2 
   5   chr5_48350930     AOna    T    C        0      0        2 
   5   chr5_48350930     ASom    T    C        0      0        2 
   5   chr5_48350930     HCab    T    C        1      2        2 
   5   chr5_48350930     HPrz    T    C        0      0        2 
   5   chr5_48350930     ZBoe    T    C        0      0        2 
   5   chr5_48350930     ZGre    T    C        0      0        2 
   5   chr5_48350930     ZHar    T    C        0      0        2 
   5   chr5_48350930   Sample    T    C        1      2        2 
   5   chr5_48355938     AAsi    A    T        0      0        2 
   5   chr5_48355938     AKia    A    T        0      0        2 
   5   chr5_48355938     AOna    A    T        0      0        2 
   5   chr5_48355938     ASom    A    T        0      0        2 
   5   chr5_48355938     HCab    A    T        0      0        2 
   5   chr5_48355938     HPrz    A    T        1      2        2 
   5   chr5_48355938     ZBoe    A    T        0      0        2 
   5   chr5_48355938     ZGre    A    T        0      0        2 
   5   chr5_48355938     ZHar    A    T        0      0        2 
   5   chr5_48355938   Sample    A    T        0      0        2 
   5   chr5_48361368     AAsi    G    A        0      0        2 
   5   chr5_48361368     AKia    G    A        0      0        2 
   5   chr5_48361368     AOna    G    A        0      0        2 
   5   chr5_48361368     ASom    G    A        0      0        2 
   5   chr5_48361368     HCab    G    A        0      0        2 
   5   chr5_48361368     HPrz    G    A        0      0        2 
   5   chr5_48361368     ZBoe    G    A        0      0        2 
   5   chr5_48361368     ZGre    G    A        0      0        2 
   5   chr5_48361368     ZHar    G    A        1      2        2 
   5   chr5_48361368   Sample    G    A        0      0        2 
   5   chr5_48380087     AAsi    C    T        0      0        2 
   5   chr5_48380087     AKia    C    T        0      0        2 
   5   chr5_48380087     AOna    C    T        0      0        2 
   5   chr5_48380087     ASom    C    T        0      0        2 
   5   chr5_48380087     HCab    C    T        0      0        2 
   5   chr5_48380087     HPrz    C    T        0      0        2 
   5   chr5_48380087     ZBoe    C    T        0      0        2 
   5   chr5_48380087     ZGre    C    T        0      0        2 
   5   chr5_48380087     ZHar    C    T        1      2        2 
   5   chr5_48380087   Sample    C    T        0      0        2 
   5   chr5_48391849     AAsi    T    G        0      0        2 
   5   chr5_48391849     AKia    T    G        1      2        2 
   5   chr5_48391849     AOna    T    G        1      2        2 
   5   chr5_48391849     ASom    T    G        0      0        2 
   5   chr5_48391849     HCab    T    G        0      0        2 
   5   chr5_48391849     HPrz    T    G        0      0        2 
   5   chr5_48391849     ZBoe    T    G        0      0        2 
   5   chr5_48391849     ZGre    T    G        0      0        2 
   5   chr5_48391849     ZHar    T    G        0      0        2 
   5   chr5_48391849   Sample    T    G        0      0        2 
   5   chr5_48401532     AAsi    T    G        0      0        2 
   5   chr5_48401532     AKia    T    G        0      0        2 
   5   chr5_48401532     AOna    T    G        0      0        2 
   5   chr5_48401532     ASom    T    G        0      0        2 
   5   chr5_48401532     HCab    T    G        0      0        2 
   5   chr5_48401532     HPrz    T    G        0      0        2 
   5   chr5_48401532     ZBoe    T    G        0      0        2 
   5   chr5_48401532     ZGre    T    G        1      2        2 
   5   chr5_48401532     ZHar    T    G        0      0        2 
   5   chr5_48401532   Sample    T    G        0      0        2 
   5   chr5_48427046     AAsi    T    C        0      0        2 
   5   chr5_48427046     AKia    T    C        0      0        2 
   5   chr5_48427046     AOna    T    C        0      0        2 
   5   chr5_48427046     ASom    T    C        0      0        2 
   5   chr5_48427046     HCab    T    C        0      0        2 
   5   chr5_48427046     HPrz    T    C        0      0        2 
   5   chr5_48427046     ZBoe    T    C        1      2        2 
   5   chr5_48427046     ZGre    T    C        1      2        2 
   5   chr5_48427046     ZHar    T    C        1      2        2 
   5   chr5_48427046   Sample    T    C        0      0        2 
   5   chr5_48427047     AAsi    A    G        0      0        2 
   5   chr5_48427047     AKia    A    G        0      0        2 
   5   chr5_48427047     AOna    A    G      0.5      1        2 
   5   chr5_48427047     ASom    A    G        0      0        2 
   5   chr5_48427047     HCab    A    G        0      0        2 
   5   chr5_48427047     HPrz    A    G        0      0        2 
   5   chr5_48427047     ZBoe    A    G        0      0        2 
   5   chr5_48427047     ZGre    A    G        0      0        2 
   5   chr5_48427047     ZHar    A    G        0      0        2 
   5   chr5_48427047   Sample    A    G        0      0        2 
   5   chr5_48434229     AAsi    G    A        0      0        2 
   5   chr5_48434229     AKia    G    A        0      0        2 
   5   chr5_48434229     AOna    G    A        0      0        2 
   5   chr5_48434229     ASom    G    A        0      0        2 
   5   chr5_48434229     HCab    G    A        1      2        2 
   5   chr5_48434229     HPrz    G    A        1      2        2 
   5   chr5_48434229     ZBoe    G    A        0      0        2 
   5   chr5_48434229     ZGre    G    A        0      0        2 
   5   chr5_48434229     ZHar    G    A        0      0        2 
   5   chr5_48434229   Sample    G    A        1      2        2 
   5   chr5_48436453     AAsi    G    T        0      0        2 
   5   chr5_48436453     AKia    G    T        0      0        2 
   5   chr5_48436453     AOna    G    T        0      0        2 
   5   chr5_48436453     ASom    G    T        0      0        2 
   5   chr5_48436453     HCab    G    T        1      2        2 
   5   chr5_48436453     HPrz    G    T        1      2        2 
   5   chr5_48436453     ZBoe    G    T        0      0        2 
   5   chr5_48436453     ZGre    G    T        0      0        2 
   5   chr5_48436453     ZHar    G    T        0      0        2 
   5   chr5_48436453   Sample    G    T        1      2        2 
   5   chr5_48442390     AAsi    T    A        0      0        2 
   5   chr5_48442390     AKia    T    A        0      0        2 
   5   chr5_48442390     AOna    T    A        0      0        2 
   5   chr5_48442390     ASom    T    A        0      0        2 
   5   chr5_48442390     HCab    T    A        0      0        2 
   5   chr5_48442390     HPrz    T    A        0      0        2 
   5   chr5_48442390     ZBoe    T    A        0      0        2 
   5   chr5_48442390     ZGre    T    A        0      0        2 
   5   chr5_48442390     ZHar    T    A        1      2        2 
   5   chr5_48442390   Sample    T    A        0      0        2 
   5   chr5_48460630     AAsi    G    T        0      0        2 
   5   chr5_48460630     AKia    G    T        0      0        2 
   5   chr5_48460630     AOna    G    T        0      0        2 
   5   chr5_48460630     ASom    G    T        0      0        2 
   5   chr5_48460630     HCab    G    T        1      2        2 
   5   chr5_48460630     HPrz    G    T        1      2        2 
   5   chr5_48460630     ZBoe    G    T        0      0        2 
   5   chr5_48460630     ZGre    G    T        0      0        2 
   5   chr5_48460630     ZHar    G    T        0      0        2 
   5   chr5_48460630   Sample    G    T        1      2        2 
   5   chr5_48481160     AAsi    A    G        0      0        2 
   5   chr5_48481160     AKia    A    G        0      0        2 
   5   chr5_48481160     AOna    A    G        0      0        2 
   5   chr5_48481160     ASom    A    G        0      0        2 
   5   chr5_48481160     HCab    A    G        0      0        2 
   5   chr5_48481160     HPrz    A    G        0      0        2 
   5   chr5_48481160     ZBoe    A    G        0      0        2 
   5   chr5_48481160     ZGre    A    G        1      2        2 
   5   chr5_48481160     ZHar    A    G        0      0        2 
   5   chr5_48481160   Sample    A    G        0      0        2 
   5   chr5_48485253     AAsi    G    A        0      0        2 
   5   chr5_48485253     AKia    G    A        0      0        2 
   5   chr5_48485253     AOna    G    A        0      0        2 
   5   chr5_48485253     ASom    G    A        0      0        2 
   5   chr5_48485253     HCab    G    A        1      2        2 
   5   chr5_48485253     HPrz    G    A        0      0        2 
   5   chr5_48485253     ZBoe    G    A        0      0        2 
   5   chr5_48485253     ZGre    G    A        0      0        2 
   5   chr5_48485253     ZHar    G    A        0      0        2 
   5   chr5_48485253   Sample    G    A        1      2        2 
   5   chr5_48485806     AAsi    C    A        0      0        2 
   5   chr5_48485806     AKia    C    A        0      0        2 
   5   chr5_48485806     AOna    C    A        0      0        2 
   5   chr5_48485806     ASom    C    A        0      0        2 
   5   chr5_48485806     HCab    C    A      0.5      1        2 
   5   chr5_48485806     HPrz    C    A        0      0        2 
   5   chr5_48485806     ZBoe    C    A        0      0        2 
   5   chr5_48485806     ZGre    C    A        0      0        2 
   5   chr5_48485806     ZHar    C    A        0      0        2 
   5   chr5_48485806   Sample    C    A        0      0        2 
   5   chr5_48487542     AAsi    T    C        0      0        2 
   5   chr5_48487542     AKia    T    C        0      0        2 
   5   chr5_48487542     AOna    T    C        0      0        2 
   5   chr5_48487542     ASom    T    C        0      0        2 
   5   chr5_48487542     HCab    T    C        0      0        2 
   5   chr5_48487542     HPrz    T    C        1      2        2 
   5   chr5_48487542     ZBoe    T    C        0      0        2 
   5   chr5_48487542     ZGre    T    C        0      0        2 
   5   chr5_48487542     ZHar    T    C        0      0        2 
   5   chr5_48487542   Sample    T    C        0      0        2 
   5   chr5_48487698     AAsi    A    G        0      0        2 
   5   chr5_48487698     AKia    A    G        1      2        2 
   5   chr5_48487698     AOna    A    G        1      2        2 
   5   chr5_48487698     ASom    A    G        0      0        2 
   5   chr5_48487698     HCab    A    G        0      0        2 
   5   chr5_48487698     HPrz    A    G        0      0        2 
   5   chr5_48487698     ZBoe    A    G        0      0        2 
   5   chr5_48487698     ZGre    A    G        0      0        2 
   5   chr5_48487698     ZHar    A    G        0      0        2 
   5   chr5_48487698   Sample    A    G        0      0        2 
   5   chr5_48491193     AAsi    T    C        0      0        2 
   5   chr5_48491193     AKia    T    C        1      2        2 
   5   chr5_48491193     AOna    T    C        1      2        2 
   5   chr5_48491193     ASom    T    C        0      0        2 
   5   chr5_48491193     HCab    T    C        0      0        2 
   5   chr5_48491193     HPrz    T    C        0      0        2 
   5   chr5_48491193     ZBoe    T    C        0      0        2 
   5   chr5_48491193     ZGre    T    C        0      0        2 
   5   chr5_48491193     ZHar    T    C        0      0        2 
   5   chr5_48491193   Sample    T    C        0      0        2 
   5   chr5_48498127     AAsi    G    A        0      0        2 
   5   chr5_48498127     AKia    G    A        0      0        2 
   5   chr5_48498127     AOna    G    A        0      0        2 
   5   chr5_48498127     ASom    G    A        0      0        2 
   5   chr5_48498127     HCab    G    A        0      0        2 
   5   chr5_48498127     HPrz    G    A        0      0        2 
   5   chr5_48498127     ZBoe    G    A        1      2        2 
   5   chr5_48498127     ZGre    G    A        1      2        2 
   5   chr5_48498127     ZHar    G    A        1      2        2 
   5   chr5_48498127   Sample    G    A        0      0        2 
   5   chr5_48511409     AAsi    T    C        0      0        2 
   5   chr5_48511409     AKia    T    C        0      0        2 
   5   chr5_48511409     AOna    T    C        0      0        2 
   5   chr5_48511409     ASom    T    C        0      0        2 
   5   chr5_48511409     HCab    T    C        1      2        2 
   5   chr5_48511409     HPrz    T    C        1      2        2 
   5   chr5_48511409     ZBoe    T    C        0      0        2 
   5   chr5_48511409     ZGre    T    C        0      0        2 
   5   chr5_48511409     ZHar    T    C        0      0        2 
   5   chr5_48511409   Sample    T    C        0      0        2 
   5   chr5_48511475     AAsi    C    A        0      0        2 
   5   chr5_48511475     AKia    C    A        0      0        2 
   5   chr5_48511475     AOna    C    A        0      0        2 
   5   chr5_48511475     ASom    C    A        0      0        2 
   5   chr5_48511475     HCab    C    A        0      0        2 
   5   chr5_48511475     HPrz    C    A        0      0        2 
   5   chr5_48511475     ZBoe    C    A      0.5      1        2 
   5   chr5_48511475     ZGre    C    A        0      0        2 
   5   chr5_48511475     ZHar    C    A        0      0        2 
   5   chr5_48511475   Sample    C    A        0      0        2 
   5   chr5_48516423     AAsi    C    T        0      0        2 
   5   chr5_48516423     AKia    C    T        0      0        2 
   5   chr5_48516423     AOna    C    T        0      0        2 
   5   chr5_48516423     ASom    C    T        0      0        2 
   5   chr5_48516423     HCab    C    T        0      0        2 
   5   chr5_48516423     HPrz    C    T        0      0        2 
   5   chr5_48516423     ZBoe    C    T      0.5      1        2 
   5   chr5_48516423     ZGre    C    T        0      0        2 
   5   chr5_48516423     ZHar    C    T        0      0        2 
   5   chr5_48516423   Sample    C    T        0      0        2 
   5   chr5_48520332     AAsi    G    T        0      0        2 
   5   chr5_48520332     AKia    G    T        1      2        2 
   5   chr5_48520332     AOna    G    T        0      0        2 
   5   chr5_48520332     ASom    G    T        0      0        2 
   5   chr5_48520332     HCab    G    T        0      0        2 
   5   chr5_48520332     HPrz    G    T        0      0        2 
   5   chr5_48520332     ZBoe    G    T        0      0        2 
   5   chr5_48520332     ZGre    G    T        0      0        2 
   5   chr5_48520332     ZHar    G    T        0      0        2 
   5   chr5_48520332   Sample    G    T        0      0        2 
   5   chr5_48522114     AAsi    T    C        0      0        2 
   5   chr5_48522114     AKia    T    C        0      0        2 
   5   chr5_48522114     AOna    T    C        0      0        2 
   5   chr5_48522114     ASom    T    C        0      0        2 
   5   chr5_48522114     HCab    T    C        0      0        2 
   5   chr5_48522114     HPrz    T    C        0      0        2 
   5   chr5_48522114     ZBoe    T    C      0.5      1        2 
   5   chr5_48522114     ZGre    T    C        0      0        2 
   5   chr5_48522114     ZHar    T    C        0      0        2 
   5   chr5_48522114   Sample    T    C        0      0        2 
   5   chr5_48523642     AAsi    G    A        0      0        2 
   5   chr5_48523642     AKia    G    A        0      0        2 
   5   chr5_48523642     AOna    G    A        0      0        2 
   5   chr5_48523642     ASom    G    A        0      0        2 
   5   chr5_48523642     HCab    G    A        0      0        2 
   5   chr5_48523642     HPrz    G    A        0      0        2 
   5   chr5_48523642     ZBoe    G    A      0.5      1        2 
   5   chr5_48523642     ZGre    G    A        0      0        2 
   5   chr5_48523642     ZHar    G    A        0      0        2 
   5   chr5_48523642   Sample    G    A        0      0        2 
   5   chr5_48525524     AAsi    T    C        0      0        2 
   5   chr5_48525524     AKia    T    C        0      0        2 
   5   chr5_48525524     AOna    T    C        0      0        2 
   5   chr5_48525524     ASom    T    C        0      0        2 
   5   chr5_48525524     HCab    T    C        0      0        2 
   5   chr5_48525524     HPrz    T    C        0      0        2 
   5   chr5_48525524     ZBoe    T    C        0      0        2 
   5   chr5_48525524     ZGre    T    C        0      0        2 
   5   chr5_48525524     ZHar    T    C        1      2        2 
   5   chr5_48525524   Sample    T    C        0      0        2 
   5   chr5_48529758     AAsi    C    A        0      0        2 
   5   chr5_48529758     AKia    C    A        0      0        2 
   5   chr5_48529758     AOna    C    A        0      0        2 
   5   chr5_48529758     ASom    C    A        0      0        2 
   5   chr5_48529758     HCab    C    A        0      0        2 
   5   chr5_48529758     HPrz    C    A        0      0        2 
   5   chr5_48529758     ZBoe    C    A        0      0        2 
   5   chr5_48529758     ZGre    C    A        1      2        2 
   5   chr5_48529758     ZHar    C    A        0      0        2 
   5   chr5_48529758   Sample    C    A        0      0        2 
   5   chr5_48531368     AAsi    G    T        0      0        2 
   5   chr5_48531368     AKia    G    T        0      0        2 
   5   chr5_48531368     AOna    G    T        0      0        2 
   5   chr5_48531368     ASom    G    T        0      0        2 
   5   chr5_48531368     HCab    G    T        0      0        2 
   5   chr5_48531368     HPrz    G    T        0      0        2 
   5   chr5_48531368     ZBoe    G    T      0.5      1        2 
   5   chr5_48531368     ZGre    G    T        0      0        2 
   5   chr5_48531368     ZHar    G    T        0      0        2 
   5   chr5_48531368   Sample    G    T        0      0        2 
   5   chr5_48534754     AAsi    C    T        0      0        2 
   5   chr5_48534754     AKia    C    T        0      0        2 
   5   chr5_48534754     AOna    C    T        0      0        2 
   5   chr5_48534754     ASom    C    T        0      0        2 
   5   chr5_48534754     HCab    C    T        1      2        2 
   5   chr5_48534754     HPrz    C    T        1      2        2 
   5   chr5_48534754     ZBoe    C    T        0      0        2 
   5   chr5_48534754     ZGre    C    T        0      0        2 
   5   chr5_48534754     ZHar    C    T        0      0        2 
   5   chr5_48534754   Sample    C    T        1      2        2 
   5   chr5_48542865     AAsi    T    C        0      0        2 
   5   chr5_48542865     AKia    T    C        0      0        2 
   5   chr5_48542865     AOna    T    C        0      0        2 
   5   chr5_48542865     ASom    T    C        0      0        2 
   5   chr5_48542865     HCab    T    C        0      0        2 
   5   chr5_48542865     HPrz    T    C        1      2        2 
   5   chr5_48542865     ZBoe    T    C        0      0        2 
   5   chr5_48542865     ZGre    T    C        0      0        2 
   5   chr5_48542865     ZHar    T    C        0      0        2 
   5   chr5_48542865   Sample    T    C        0      0        2 
   5   chr5_48543533     AAsi    G    A        0      0        2 
   5   chr5_48543533     AKia    G    A        0      0        2 
   5   chr5_48543533     AOna    G    A        0      0        2 
   5   chr5_48543533     ASom    G    A        0      0        2 
   5   chr5_48543533     HCab    G    A        0      0        2 
   5   chr5_48543533     HPrz    G    A        0      0        2 
   5   chr5_48543533     ZBoe    G    A        0      0        2 
   5   chr5_48543533     ZGre    G    A        0      0        2 
   5   chr5_48543533     ZHar    G    A        1      2        2 
   5   chr5_48543533   Sample    G    A        0      0        2 
   5   chr5_48550779     AAsi    A    T        0      0        2 
   5   chr5_48550779     AKia    A    T        0      0        2 
   5   chr5_48550779     AOna    A    T        0      0        2 
   5   chr5_48550779     ASom    A    T        0      0        2 
   5   chr5_48550779     HCab    A    T        0      0        2 
   5   chr5_48550779     HPrz    A    T        0      0        2 
   5   chr5_48550779     ZBoe    A    T      0.5      1        2 
   5   chr5_48550779     ZGre    A    T        0      0        2 
   5   chr5_48550779     ZHar    A    T        0      0        2 
   5   chr5_48550779   Sample    A    T        0      0        2 
   5   chr5_48555292     AAsi    T    C      0.5      1        2 
   5   chr5_48555292     AKia    T    C        0      0        2 
   5   chr5_48555292     AOna    T    C        0      0        2 
   5   chr5_48555292     ASom    T    C        0      0        2 
   5   chr5_48555292     HCab    T    C        0      0        2 
   5   chr5_48555292     HPrz    T    C        0      0        2 
   5   chr5_48555292     ZBoe    T    C        0      0        2 
   5   chr5_48555292     ZGre    T    C        0      0        2 
   5   chr5_48555292     ZHar    T    C        0      0        2 
   5   chr5_48555292   Sample    T    C        0      0        2 
   5   chr5_48556713     AAsi    T    G        0      0        2 
   5   chr5_48556713     AKia    T    G        0      0        2 
   5   chr5_48556713     AOna    T    G        0      0        2 
   5   chr5_48556713     ASom    T    G        0      0        2 
   5   chr5_48556713     HCab    T    G        1      2        2 
   5   chr5_48556713     HPrz    T    G        1      2        2 
   5   chr5_48556713     ZBoe    T    G        0      0        2 
   5   chr5_48556713     ZGre    T    G        0      0        2 
   5   chr5_48556713     ZHar    T    G        0      0        2 
   5   chr5_48556713   Sample    T    G        1      2        2 
   5   chr5_48565210     AAsi    G    A        0      0        2 
   5   chr5_48565210     AKia    G    A        0      0        2 
   5   chr5_48565210     AOna    G    A        0      0        2 
   5   chr5_48565210     ASom    G    A        0      0        2 
   5   chr5_48565210     HCab    G    A        1      2        2 
   5   chr5_48565210     HPrz    G    A        1      2        2 
   5   chr5_48565210     ZBoe    G    A        0      0        2 
   5   chr5_48565210     ZGre    G    A        0      0        2 
   5   chr5_48565210     ZHar    G    A        0      0        2 
   5   chr5_48565210   Sample    G    A        1      2        2 
   5   chr5_48572210     AAsi    G    T        1      2        2 
   5   chr5_48572210     AKia    G    T        0      0        2 
   5   chr5_48572210     AOna    G    T        0      0        2 
   5   chr5_48572210     ASom    G    T        1      2        2 
   5   chr5_48572210     HCab    G    T        0      0        2 
   5   chr5_48572210     HPrz    G    T        0      0        2 
   5   chr5_48572210     ZBoe    G    T        0      0        2 
   5   chr5_48572210     ZGre    G    T        0      0        2 
   5   chr5_48572210     ZHar    G    T        0      0        2 
   5   chr5_48572210   Sample    G    T        0      0        2 
   5   chr5_48589516     AAsi    G    C        0      0        2 
   5   chr5_48589516     AKia    G    C        0      0        2 
   5   chr5_48589516     AOna    G    C        0      0        2 
   5   chr5_48589516     ASom    G    C        0      0        2 
   5   chr5_48589516     HCab    G    C        1      2        2 
   5   chr5_48589516     HPrz    G    C        1      2        2 
   5   chr5_48589516     ZBoe    G    C        0      0        2 
   5   chr5_48589516     ZGre    G    C        0      0        2 
   5   chr5_48589516     ZHar    G    C        0      0        2 
   5   chr5_48589516   Sample    G    C        1      2        2 
   5   chr5_48590562     AAsi    T    C        0      0        2 
   5   chr5_48590562     AKia    T    C        0      0        2 
   5   chr5_48590562     AOna    T    C        0      0        2 
   5   chr5_48590562     ASom    T    C        0      0        2 
   5   chr5_48590562     HCab    T    C        1      2        2 
   5   chr5_48590562     HPrz    T    C        1      2        2 
   5   chr5_48590562     ZBoe    T    C        0      0        2 
   5   chr5_48590562     ZGre    T    C        0      0        2 
   5   chr5_48590562     ZHar    T    C        0      0        2 
   5   chr5_48590562   Sample    T    C        1      2        2 
   5   chr5_48609953     AAsi    C    T        0      0        2 
   5   chr5_48609953     AKia    C    T        0      0        2 
   5   chr5_48609953     AOna    C    T        0      0        2 
   5   chr5_48609953     ASom    C    T        0      0        2 
   5   chr5_48609953     HCab    C    T        0      0        2 
   5   chr5_48609953     HPrz    C    T        0      0        2 
   5   chr5_48609953     ZBoe    C    T        0      0        2 
   5   chr5_48609953     ZGre    C    T        0      0        2 
   5   chr5_48609953     ZHar    C    T        1      2        2 
   5   chr5_48609953   Sample    C    T        0      0        2 
   5   chr5_48611666     AAsi    A    G        0      0        2 
   5   chr5_48611666     AKia    A    G        0      0        2 
   5   chr5_48611666     AOna    A    G        0      0        2 
   5   chr5_48611666     ASom    A    G        0      0        2 
   5   chr5_48611666     HCab    A    G        0      0        2 
   5   chr5_48611666     HPrz    A    G        0      0        2 
   5   chr5_48611666     ZBoe    A    G        0      0        2 
   5   chr5_48611666     ZGre    A    G        1      2        2 
   5   chr5_48611666     ZHar    A    G        0      0        2 
   5   chr5_48611666   Sample    A    G        0      0        2 
   5   chr5_48615123     AAsi    A    C        0      0        2 
   5   chr5_48615123     AKia    A    C        1      2        2 
   5   chr5_48615123     AOna    A    C        1      2        2 
   5   chr5_48615123     ASom    A    C        0      0        2 
   5   chr5_48615123     HCab    A    C        0      0        2 
   5   chr5_48615123     HPrz    A    C        0      0        2 
   5   chr5_48615123     ZBoe    A    C        0      0        2 
   5   chr5_48615123     ZGre    A    C        0      0        2 
   5   chr5_48615123     ZHar    A    C        0      0        2 
   5   chr5_48615123   Sample    A    C        0      0        2 
   5   chr5_48637844     AAsi    T    C        0      0        2 
   5   chr5_48637844     AKia    T    C        0      0        2 
   5   chr5_48637844     AOna    T    C        0      0        2 
   5   chr5_48637844     ASom    T    C        0      0        2 
   5   chr5_48637844     HCab    T    C        0      0        2 
   5   chr5_48637844     HPrz    T    C        0      0        2 
   5   chr5_48637844     ZBoe    T    C      0.5      1        2 
   5   chr5_48637844     ZGre    T    C        0      0        2 
   5   chr5_48637844     ZHar    T    C        0      0        2 
   5   chr5_48637844   Sample    T    C        0      0        2 
   5   chr5_48654508     AAsi    T    C        0      0        2 
   5   chr5_48654508     AKia    T    C        0      0        2 
   5   chr5_48654508     AOna    T    C        0      0        2 
   5   chr5_48654508     ASom    T    C        0      0        2 
   5   chr5_48654508     HCab    T    C        1      2        2 
   5   chr5_48654508     HPrz    T    C        1      2        2 
   5   chr5_48654508     ZBoe    T    C        0      0        2 
   5   chr5_48654508     ZGre    T    C        0      0        2 
   5   chr5_48654508     ZHar    T    C        0      0        2 
   5   chr5_48654508   Sample    T    C        1      2        2 
   5   chr5_48658563     AAsi    T    A        0      0        2 
   5   chr5_48658563     AKia    T    A        0      0        2 
   5   chr5_48658563     AOna    T    A        0      0        2 
   5   chr5_48658563     ASom    T    A        0      0        2 
   5   chr5_48658563     HCab    T    A        1      2        2 
   5   chr5_48658563     HPrz    T    A        1      2        2 
   5   chr5_48658563     ZBoe    T    A        0      0        2 
   5   chr5_48658563     ZGre    T    A        0      0        2 
   5   chr5_48658563     ZHar    T    A        0      0        2 
   5   chr5_48658563   Sample    T    A        1      2        2 
   5   chr5_48695114     AAsi    A    G        0      0        2 
   5   chr5_48695114     AKia    A    G        0      0        2 
   5   chr5_48695114     AOna    A    G        0      0        2 
   5   chr5_48695114     ASom    A    G        0      0        2 
   5   chr5_48695114     HCab    A    G        1      2        2 
   5   chr5_48695114     HPrz    A    G        1      2        2 
   5   chr5_48695114     ZBoe    A    G        0      0        2 
   5   chr5_48695114     ZGre    A    G        0      0        2 
   5   chr5_48695114     ZHar    A    G        0      0        2 
   5   chr5_48695114   Sample    A    G        1      2        2 
   5   chr5_48710492     AAsi    C    T        0      0        2 
   5   chr5_48710492     AKia    C    T        0      0        2 
   5   chr5_48710492     AOna    C    T        0      0        2 
   5   chr5_48710492     ASom    C    T        0      0        2 
   5   chr5_48710492     HCab    C    T        0      0        2 
   5   chr5_48710492     HPrz    C    T        0      0        2 
   5   chr5_48710492     ZBoe    C    T        0      0        2 
   5   chr5_48710492     ZGre    C    T        1      2        2 
   5   chr5_48710492     ZHar    C    T        0      0        2 
   5   chr5_48710492   Sample    C    T        0      0        2 
   5   chr5_48714440     AAsi    T    C        0      0        2 
   5   chr5_48714440     AKia    T    C        0      0        2 
   5   chr5_48714440     AOna    T    C        0      0        2 
   5   chr5_48714440     ASom    T    C        0      0        2 
   5   chr5_48714440     HCab    T    C        0      0        2 
   5   chr5_48714440     HPrz    T    C        0      0        2 
   5   chr5_48714440     ZBoe    T    C      0.5      1        2 
   5   chr5_48714440     ZGre    T    C        0      0        2 
   5   chr5_48714440     ZHar    T    C        0      0        2 
   5   chr5_48714440   Sample    T    C        0      0        2 
   5   chr5_48750588     AAsi    T    A        0      0        2 
   5   chr5_48750588     AKia    T    A        0      0        2 
   5   chr5_48750588     AOna    T    A        0      0        2 
   5   chr5_48750588     ASom    T    A        0      0        2 
   5   chr5_48750588     HCab    T    A        0      0        2 
   5   chr5_48750588     HPrz    T    A        1      2        2 
   5   chr5_48750588     ZBoe    T    A        0      0        2 
   5   chr5_48750588     ZGre    T    A        0      0        2 
   5   chr5_48750588     ZHar    T    A        0      0        2 
   5   chr5_48750588   Sample    T    A        0      0        2 
   5   chr5_48763577     AAsi    G    A        0      0        2 
   5   chr5_48763577     AKia    G    A        0      0        2 
   5   chr5_48763577     AOna    G    A        0      0        2 
   5   chr5_48763577     ASom    G    A        0      0        2 
   5   chr5_48763577     HCab    G    A        0      0        2 
   5   chr5_48763577     HPrz    G    A        0      0        2 
   5   chr5_48763577     ZBoe    G    A      0.5      1        2 
   5   chr5_48763577     ZGre    G    A        0      0        2 
   5   chr5_48763577     ZHar    G    A        0      0        2 
   5   chr5_48763577   Sample    G    A        0      0        2 
   5   chr5_48772179     AAsi    T    C        0      0        2 
   5   chr5_48772179     AKia    T    C        0      0        2 
   5   chr5_48772179     AOna    T    C        0      0        2 
   5   chr5_48772179     ASom    T    C        0      0        2 
   5   chr5_48772179     HCab    T    C        0      0        2 
   5   chr5_48772179     HPrz    T    C        0      0        2 
   5   chr5_48772179     ZBoe    T    C        0      0        2 
   5   chr5_48772179     ZGre    T    C        0      0        2 
   5   chr5_48772179     ZHar    T    C        1      2        2 
   5   chr5_48772179   Sample    T    C        0      0        2 
   5   chr5_48775175     AAsi    A    T        0      0        2 
   5   chr5_48775175     AKia    A    T        0      0        2 
   5   chr5_48775175     AOna    A    T        0      0        2 
   5   chr5_48775175     ASom    A    T        0      0        2 
   5   chr5_48775175     HCab    A    T        1      2        2 
   5   chr5_48775175     HPrz    A    T        1      2        2 
   5   chr5_48775175     ZBoe    A    T        0      0        2 
   5   chr5_48775175     ZGre    A    T        0      0        2 
   5   chr5_48775175     ZHar    A    T        0      0        2 
   5   chr5_48775175   Sample    A    T        1      2        2 
   5   chr5_48782986     AAsi    T    C        0      0        2 
   5   chr5_48782986     AKia    T    C        0      0        2 
   5   chr5_48782986     AOna    T    C        0      0        2 
   5   chr5_48782986     ASom    T    C        0      0        2 
   5   chr5_48782986     HCab    T    C        0      0        2 
   5   chr5_48782986     HPrz    T    C        1      2        2 
   5   chr5_48782986     ZBoe    T    C        0      0        2 
   5   chr5_48782986     ZGre    T    C        0      0        2 
   5   chr5_48782986     ZHar    T    C        0      0        2 
   5   chr5_48782986   Sample    T    C        0      0        2 
   5   chr5_48786630     AAsi    G    C        0      0        2 
   5   chr5_48786630     AKia    G    C        0      0        2 
   5   chr5_48786630     AOna    G    C        0      0        2 
   5   chr5_48786630     ASom    G    C        0      0        2 
   5   chr5_48786630     HCab    G    C        1      2        2 
   5   chr5_48786630     HPrz    G    C        1      2        2 
   5   chr5_48786630     ZBoe    G    C        0      0        2 
   5   chr5_48786630     ZGre    G    C        0      0        2 
   5   chr5_48786630     ZHar    G    C        0      0        2 
   5   chr5_48786630   Sample    G    C        1      2        2 
   5   chr5_48811462     AAsi    A    G        0      0        2 
   5   chr5_48811462     AKia    A    G        0      0        2 
   5   chr5_48811462     AOna    A    G        0      0        2 
   5   chr5_48811462     ASom    A    G        0      0        2 
   5   chr5_48811462     HCab    A    G      0.5      1        2 
   5   chr5_48811462     HPrz    A    G        0      0        2 
   5   chr5_48811462     ZBoe    A    G        0      0        2 
   5   chr5_48811462     ZGre    A    G        0      0        2 
   5   chr5_48811462     ZHar    A    G        0      0        2 
   5   chr5_48811462   Sample    A    G        1      2        2 
   5   chr5_48813343     AAsi    A    G        0      0        2 
   5   chr5_48813343     AKia    A    G        0      0        2 
   5   chr5_48813343     AOna    A    G        0      0        2 
   5   chr5_48813343     ASom    A    G        0      0        2 
   5   chr5_48813343     HCab    A    G        1      2        2 
   5   chr5_48813343     HPrz    A    G        1      2        2 
   5   chr5_48813343     ZBoe    A    G        0      0        2 
   5   chr5_48813343     ZGre    A    G        0      0        2 
   5   chr5_48813343     ZHar    A    G        0      0        2 
   5   chr5_48813343   Sample    A    G        1      2        2 
   5   chr5_48815981     AAsi    A    G        0      0        2 
   5   chr5_48815981     AKia    A    G        0      0        2 
   5   chr5_48815981     AOna    A    G        0      0        2 
   5   chr5_48815981     ASom    A    G        0      0        2 
   5   chr5_48815981     HCab    A    G        1      2        2 
   5   chr5_48815981     HPrz    A    G        1      2        2 
   5   chr5_48815981     ZBoe    A    G        0      0        2 
   5   chr5_48815981     ZGre    A    G        0      0        2 
   5   chr5_48815981     ZHar    A    G        0      0        2 
   5   chr5_48815981   Sample    A    G        1      2        2 
   5   chr5_48820169     AAsi    G    T        0      0        2 
   5   chr5_48820169     AKia    G    T        0      0        2 
   5   chr5_48820169     AOna    G    T        0      0        2 
   5   chr5_48820169     ASom    G    T        0      0        2 
   5   chr5_48820169     HCab    G    T        1      2        2 
   5   chr5_48820169     HPrz    G    T        1      2        2 
   5   chr5_48820169     ZBoe    G    T        0      0        2 
   5   chr5_48820169     ZGre    G    T        0      0        2 
   5   chr5_48820169     ZHar    G    T        0      0        2 
   5   chr5_48820169   Sample    G    T        1      2        2 
   5   chr5_48830249     AAsi    G    A        0      0        2 
   5   chr5_48830249     AKia    G    A        0      0        2 
   5   chr5_48830249     AOna    G    A        0      0        2 
   5   chr5_48830249     ASom    G    A        0      0        2 
   5   chr5_48830249     HCab    G    A        0      0        2 
   5   chr5_48830249     HPrz    G    A        0      0        2 
   5   chr5_48830249     ZBoe    G    A      0.5      1        2 
   5   chr5_48830249     ZGre    G    A        0      0        2 
   5   chr5_48830249     ZHar    G    A        0      0        2 
   5   chr5_48830249   Sample    G    A        0      0        2 
   5   chr5_48833848     AAsi    T    C        0      0        2 
   5   chr5_48833848     AKia    T    C        0      0        2 
   5   chr5_48833848     AOna    T    C        0      0        2 
   5   chr5_48833848     ASom    T    C        0      0        2 
   5   chr5_48833848     HCab    T    C        0      0        2 
   5   chr5_48833848     HPrz    T    C        0      0        2 
   5   chr5_48833848     ZBoe    T    C        0      0        2 
   5   chr5_48833848     ZGre    T    C        1      2        2 
   5   chr5_48833848     ZHar    T    C        0      0        2 
   5   chr5_48833848   Sample    T    C        0      0        2 
   5   chr5_48841007     AAsi    A    C        1      2        2 
   5   chr5_48841007     AKia    A    C        0      0        2 
   5   chr5_48841007     AOna    A    C        0      0        2 
   5   chr5_48841007     ASom    A    C        1      2        2 
   5   chr5_48841007     HCab    A    C        0      0        2 
   5   chr5_48841007     HPrz    A    C        0      0        2 
   5   chr5_48841007     ZBoe    A    C        0      0        2 
   5   chr5_48841007     ZGre    A    C        0      0        2 
   5   chr5_48841007     ZHar    A    C        0      0        2 
   5   chr5_48841007   Sample    A    C        0      0        2 
   5   chr5_48844373     AAsi    G    T        0      0        2 
   5   chr5_48844373     AKia    G    T        0      0        2 
   5   chr5_48844373     AOna    G    T        0      0        2 
   5   chr5_48844373     ASom    G    T        0      0        2 
   5   chr5_48844373     HCab    G    T        0      0        2 
   5   chr5_48844373     HPrz    G    T        0      0        2 
   5   chr5_48844373     ZBoe    G    T      0.5      1        2 
   5   chr5_48844373     ZGre    G    T        0      0        2 
   5   chr5_48844373     ZHar    G    T        0      0        2 
   5   chr5_48844373   Sample    G    T        0      0        2 
   5   chr5_48865599     AAsi    G    A        0      0        2 
   5   chr5_48865599     AKia    G    A        0      0        2 
   5   chr5_48865599     AOna    G    A        0      0        2 
   5   chr5_48865599     ASom    G    A        0      0        2 
   5   chr5_48865599     HCab    G    A        1      2        2 
   5   chr5_48865599     HPrz    G    A        1      2        2 
   5   chr5_48865599     ZBoe    G    A        0      0        2 
   5   chr5_48865599     ZGre    G    A        0      0        2 
   5   chr5_48865599     ZHar    G    A        0      0        2 
   5   chr5_48865599   Sample    G    A        1      2        2 
   5   chr5_48867759     AAsi    A    G        0      0        2 
   5   chr5_48867759     AKia    A    G        0      0        2 
   5   chr5_48867759     AOna    A    G        0      0        2 
   5   chr5_48867759     ASom    A    G        0      0        2 
   5   chr5_48867759     HCab    A    G        1      2        2 
   5   chr5_48867759     HPrz    A    G        1      2        2 
   5   chr5_48867759     ZBoe    A    G        0      0        2 
   5   chr5_48867759     ZGre    A    G        0      0        2 
   5   chr5_48867759     ZHar    A    G        0      0        2 
   5   chr5_48867759   Sample    A    G        1      2        2 
   5   chr5_48868452     AAsi    A    G        0      0        2 
   5   chr5_48868452     AKia    A    G        0      0        2 
   5   chr5_48868452     AOna    A    G        0      0        2 
   5   chr5_48868452     ASom    A    G        0      0        2 
   5   chr5_48868452     HCab    A    G        0      0        2 
   5   chr5_48868452     HPrz    A    G        0      0        2 
   5   chr5_48868452     ZBoe    A    G      0.5      1        2 
   5   chr5_48868452     ZGre    A    G        0      0        2 
   5   chr5_48868452     ZHar    A    G        0      0        2 
   5   chr5_48868452   Sample    A    G        0      0        2 
   5   chr5_48879493     AAsi    C    T        1      2        2 
   5   chr5_48879493     AKia    C    T        0      0        2 
   5   chr5_48879493     AOna    C    T        0      0        2 
   5   chr5_48879493     ASom    C    T        1      2        2 
   5   chr5_48879493     HCab    C    T        0      0        2 
   5   chr5_48879493     HPrz    C    T        0      0        2 
   5   chr5_48879493     ZBoe    C    T        0      0        2 
   5   chr5_48879493     ZGre    C    T        0      0        2 
   5   chr5_48879493     ZHar    C    T        0      0        2 
   5   chr5_48879493   Sample    C    T        0      0        2 
   5   chr5_48885503     AAsi    T    G        0      0        2 
   5   chr5_48885503     AKia    T    G        1      2        2 
   5   chr5_48885503     AOna    T    G        1      2        2 
   5   chr5_48885503     ASom    T    G        0      0        2 
   5   chr5_48885503     HCab    T    G        0      0        2 
   5   chr5_48885503     HPrz    T    G        0      0        2 
   5   chr5_48885503     ZBoe    T    G        0      0        2 
   5   chr5_48885503     ZGre    T    G        0      0        2 
   5   chr5_48885503     ZHar    T    G        0      0        2 
   5   chr5_48885503   Sample    T    G        0      0        2 
   5   chr5_48888391     AAsi    A    T        0      0        2 
   5   chr5_48888391     AKia    A    T        0      0        2 
   5   chr5_48888391     AOna    A    T        0      0        2 
   5   chr5_48888391     ASom    A    T        0      0        2 
   5   chr5_48888391     HCab    A    T        1      2        2 
   5   chr5_48888391     HPrz    A    T        1      2        2 
   5   chr5_48888391     ZBoe    A    T        0      0        2 
   5   chr5_48888391     ZGre    A    T        0      0        2 
   5   chr5_48888391     ZHar    A    T        0      0        2 
   5   chr5_48888391   Sample    A    T        1      2        2 
   5   chr5_48893719     AAsi    T    C        0      0        2 
   5   chr5_48893719     AKia    T    C        0      0        2 
   5   chr5_48893719     AOna    T    C        0      0        2 
   5   chr5_48893719     ASom    T    C        0      0        2 
   5   chr5_48893719     HCab    T    C      0.5      1        2 
   5   chr5_48893719     HPrz    T    C        0      0        2 
   5   chr5_48893719     ZBoe    T    C        0      0        2 
   5   chr5_48893719     ZGre    T    C        0      0        2 
   5   chr5_48893719     ZHar    T    C        0      0        2 
   5   chr5_48893719   Sample    T    C        0      0        2 
   5   chr5_48909127     AAsi    C    T        0      0        2 
   5   chr5_48909127     AKia    C    T        0      0        2 
   5   chr5_48909127     AOna    C    T      0.5      1        2 
   5   chr5_48909127     ASom    C    T        0      0        2 
   5   chr5_48909127     HCab    C    T        0      0        2 
   5   chr5_48909127     HPrz    C    T        0      0        2 
   5   chr5_48909127     ZBoe    C    T        0      0        2 
   5   chr5_48909127     ZGre    C    T        0      0        2 
   5   chr5_48909127     ZHar    C    T        0      0        2 
   5   chr5_48909127   Sample    C    T        0      0        2 
   5   chr5_48929126     AAsi    C    A        1      2        2 
   5   chr5_48929126     AKia    C    A        0      0        2 
   5   chr5_48929126     AOna    C    A        0      0        2 
   5   chr5_48929126     ASom    C    A        1      2        2 
   5   chr5_48929126     HCab    C    A        0      0        2 
   5   chr5_48929126     HPrz    C    A        0      0        2 
   5   chr5_48929126     ZBoe    C    A        0      0        2 
   5   chr5_48929126     ZGre    C    A        0      0        2 
   5   chr5_48929126     ZHar    C    A        0      0        2 
   5   chr5_48929126   Sample    C    A        0      0        2 
   5   chr5_49259746     AAsi    T    C        0      0        2 
   5   chr5_49259746     AKia    T    C        0      0        2 
   5   chr5_49259746     AOna    T    C        0      0        2 
   5   chr5_49259746     ASom    T    C        0      0        2 
   5   chr5_49259746     HCab    T    C      0.5      1        2 
   5   chr5_49259746     HPrz    T    C        0      0        2 
   5   chr5_49259746     ZBoe    T    C        0      0        2 
   5   chr5_49259746     ZGre    T    C        0      0        2 
   5   chr5_49259746     ZHar    T    C        0      0        2 
   5   chr5_49259746   Sample    T    C        1      2        2 
   5   chr5_49260819     AAsi    T    C        0      0        2 
   5   chr5_49260819     AKia    T    C        0      0        2 
   5   chr5_49260819     AOna    T    C      0.5      1        2 
   5   chr5_49260819     ASom    T    C        0      0        2 
   5   chr5_49260819     HCab    T    C        0      0        2 
   5   chr5_49260819     HPrz    T    C        0      0        2 
   5   chr5_49260819     ZBoe    T    C        0      0        2 
   5   chr5_49260819     ZGre    T    C        0      0        2 
   5   chr5_49260819     ZHar    T    C        0      0        2 
   5   chr5_49260819   Sample    T    C        0      0        2 
   5   chr5_49282815     AAsi    C    A        0      0        2 
   5   chr5_49282815     AKia    C    A        0      0        2 
   5   chr5_49282815     AOna    C    A        0      0        2 
   5   chr5_49282815     ASom    C    A        0      0        2 
   5   chr5_49282815     HCab    C    A      0.5      1        2 
   5   chr5_49282815     HPrz    C    A        0      0        2 
   5   chr5_49282815     ZBoe    C    A        0      0        2 
   5   chr5_49282815     ZGre    C    A        0      0        2 
   5   chr5_49282815     ZHar    C    A        0      0        2 
   5   chr5_49282815   Sample    C    A        1      2        2 
   5   chr5_49290380     AAsi    A    G        0      0        2 
   5   chr5_49290380     AKia    A    G        0      0        2 
   5   chr5_49290380     AOna    A    G        0      0        2 
   5   chr5_49290380     ASom    A    G        0      0        2 
   5   chr5_49290380     HCab    A    G        0      0        2 
   5   chr5_49290380     HPrz    A    G        0      0        2 
   5   chr5_49290380     ZBoe    A    G      0.5      1        2 
   5   chr5_49290380     ZGre    A    G        0      0        2 
   5   chr5_49290380     ZHar    A    G        0      0        2 
   5   chr5_49290380   Sample    A    G        0      0        2 
   5   chr5_49301419     AAsi    A    G        0      0        2 
   5   chr5_49301419     AKia    A    G        0      0        2 
   5   chr5_49301419     AOna    A    G        0      0        2 
   5   chr5_49301419     ASom    A    G        0      0        2 
   5   chr5_49301419     HCab    A    G        1      2        2 
   5   chr5_49301419     HPrz    A    G        1      2        2 
   5   chr5_49301419     ZBoe    A    G        0      0        2 
   5   chr5_49301419     ZGre    A    G        0      0        2 
   5   chr5_49301419     ZHar    A    G        0      0        2 
   5   chr5_49301419   Sample    A    G        1      2        2 
   5   chr5_49306736     AAsi    G    A        0      0        2 
   5   chr5_49306736     AKia    G    A        0      0        2 
   5   chr5_49306736     AOna    G    A        0      0        2 
   5   chr5_49306736     ASom    G    A        0      0        2 
   5   chr5_49306736     HCab    G    A        0      0        2 
   5   chr5_49306736     HPrz    G    A        0      0        2 
   5   chr5_49306736     ZBoe    G    A        0      0        2 
   5   chr5_49306736     ZGre    G    A        0      0        2 
   5   chr5_49306736     ZHar    G    A        1      2        2 
   5   chr5_49306736   Sample    G    A        0      0        2 
   5   chr5_49311159     AAsi    G    A        0      0        2 
   5   chr5_49311159     AKia    G    A        0      0        2 
   5   chr5_49311159     AOna    G    A        0      0        2 
   5   chr5_49311159     ASom    G    A        0      0        2 
   5   chr5_49311159     HCab    G    A        1      2        2 
   5   chr5_49311159     HPrz    G    A        1      2        2 
   5   chr5_49311159     ZBoe    G    A        0      0        2 
   5   chr5_49311159     ZGre    G    A        0      0        2 
   5   chr5_49311159     ZHar    G    A        0      0        2 
   5   chr5_49311159   Sample    G    A        1      2        2 
   5   chr5_49312931     AAsi    C    A        0      0        2 
   5   chr5_49312931     AKia    C    A        0      0        2 
   5   chr5_49312931     AOna    C    A        0      0        2 
   5   chr5_49312931     ASom    C    A        0      0        2 
   5   chr5_49312931     HCab    C    A        0      0        2 
   5   chr5_49312931     HPrz    C    A        0      0        2 
   5   chr5_49312931     ZBoe    C    A        0      0        2 
   5   chr5_49312931     ZGre    C    A        0      0        2 
   5   chr5_49312931     ZHar    C    A        1      2        2 
   5   chr5_49312931   Sample    C    A        0      0        2 
   5   chr5_49316650     AAsi    G    A        0      0        2 
   5   chr5_49316650     AKia    G    A        0      0        2 
   5   chr5_49316650     AOna    G    A        0      0        2 
   5   chr5_49316650     ASom    G    A        0      0        2 
   5   chr5_49316650     HCab    G    A        1      2        2 
   5   chr5_49316650     HPrz    G    A        1      2        2 
   5   chr5_49316650     ZBoe    G    A        0      0        2 
   5   chr5_49316650     ZGre    G    A        0      0        2 
   5   chr5_49316650     ZHar    G    A        0      0        2 
   5   chr5_49316650   Sample    G    A        1      2        2 
   5   chr5_49318423     AAsi    G    T        0      0        2 
   5   chr5_49318423     AKia    G    T        0      0        2 
   5   chr5_49318423     AOna    G    T        0      0        2 
   5   chr5_49318423     ASom    G    T        0      0        2 
   5   chr5_49318423     HCab    G    T        0      0        2 
   5   chr5_49318423     HPrz    G    T        0      0        2 
   5   chr5_49318423     ZBoe    G    T        0      0        2 
   5   chr5_49318423     ZGre    G    T        1      2        2 
   5   chr5_49318423     ZHar    G    T        0      0        2 
   5   chr5_49318423   Sample    G    T        0      0        2 
   5   chr5_49326267     AAsi    C    T        0      0        2 
   5   chr5_49326267     AKia    C    T        0      0        2 
   5   chr5_49326267     AOna    C    T        0      0        2 
   5   chr5_49326267     ASom    C    T        0      0        2 
   5   chr5_49326267     HCab    C    T        1      2        2 
   5   chr5_49326267     HPrz    C    T        1      2        2 
   5   chr5_49326267     ZBoe    C    T        0      0        2 
   5   chr5_49326267     ZGre    C    T        0      0        2 
   5   chr5_49326267     ZHar    C    T        0      0        2 
   5   chr5_49326267   Sample    C    T        1      2        2 
   5   chr5_49348013     AAsi    G    T        0      0        2 
   5   chr5_49348013     AKia    G    T        0      0        2 
   5   chr5_49348013     AOna    G    T      0.5      1        2 
   5   chr5_49348013     ASom    G    T        0      0        2 
   5   chr5_49348013     HCab    G    T        0      0        2 
   5   chr5_49348013     HPrz    G    T        0      0        2 
   5   chr5_49348013     ZBoe    G    T        0      0        2 
   5   chr5_49348013     ZGre    G    T        0      0        2 
   5   chr5_49348013     ZHar    G    T        0      0        2 
   5   chr5_49348013   Sample    G    T        0      0        2 
   5   chr5_49358078     AAsi    C    T        0      0        2 
   5   chr5_49358078     AKia    C    T        0      0        2 
   5   chr5_49358078     AOna    C    T        0      0        2 
   5   chr5_49358078     ASom    C    T        0      0        2 
   5   chr5_49358078     HCab    C    T        1      2        2 
   5   chr5_49358078     HPrz    C    T        1      2        2 
   5   chr5_49358078     ZBoe    C    T        0      0        2 
   5   chr5_49358078     ZGre    C    T        0      0        2 
   5   chr5_49358078     ZHar    C    T        0      0        2 
   5   chr5_49358078   Sample    C    T        1      2        2 
   5   chr5_49365033     AAsi    C    T        0      0        2 
   5   chr5_49365033     AKia    C    T        0      0        2 
   5   chr5_49365033     AOna    C    T        0      0        2 
   5   chr5_49365033     ASom    C    T        0      0        2 
   5   chr5_49365033     HCab    C    T        0      0        2 
   5   chr5_49365033     HPrz    C    T        0      0        2 
   5   chr5_49365033     ZBoe    C    T      0.5      1        2 
   5   chr5_49365033     ZGre    C    T        0      0        2 
   5   chr5_49365033     ZHar    C    T        0      0        2 
   5   chr5_49365033   Sample    C    T        0      0        2 
   5   chr5_49377632     AAsi    C    G        0      0        2 
   5   chr5_49377632     AKia    C    G        0      0        2 
   5   chr5_49377632     AOna    C    G        0      0        2 
   5   chr5_49377632     ASom    C    G        0      0        2 
   5   chr5_49377632     HCab    C    G        0      0        2 
   5   chr5_49377632     HPrz    C    G        0      0        2 
   5   chr5_49377632     ZBoe    C    G        0      0        2 
   5   chr5_49377632     ZGre    C    G        0      0        2 
   5   chr5_49377632     ZHar    C    G      0.5      1        2 
   5   chr5_49377632   Sample    C    G        0      0        2 
   5   chr5_49382011     AAsi    A    G      0.5      1        2 
   5   chr5_49382011     AKia    A    G        0      0        2 
   5   chr5_49382011     AOna    A    G        0      0        2 
   5   chr5_49382011     ASom    A    G        0      0        2 
   5   chr5_49382011     HCab    A    G        0      0        2 
   5   chr5_49382011     HPrz    A    G        0      0        2 
   5   chr5_49382011     ZBoe    A    G        0      0        2 
   5   chr5_49382011     ZGre    A    G        0      0        2 
   5   chr5_49382011     ZHar    A    G        0      0        2 
   5   chr5_49382011   Sample    A    G        0      0        2 
   5   chr5_49386260     AAsi    G    C        0      0        2 
   5   chr5_49386260     AKia    G    C        0      0        2 
   5   chr5_49386260     AOna    G    C        0      0        2 
   5   chr5_49386260     ASom    G    C        0      0        2 
   5   chr5_49386260     HCab    G    C        1      2        2 
   5   chr5_49386260     HPrz    G    C        1      2        2 
   5   chr5_49386260     ZBoe    G    C        0      0        2 
   5   chr5_49386260     ZGre    G    C        0      0        2 
   5   chr5_49386260     ZHar    G    C        0      0        2 
   5   chr5_49386260   Sample    G    C        1      2        2 
   5   chr5_49389171     AAsi    G    A        0      0        2 
   5   chr5_49389171     AKia    G    A        0      0        2 
   5   chr5_49389171     AOna    G    A        0      0        2 
   5   chr5_49389171     ASom    G    A        0      0        2 
   5   chr5_49389171     HCab    G    A        0      0        2 
   5   chr5_49389171     HPrz    G    A      0.5      1        2 
   5   chr5_49389171     ZBoe    G    A        0      0        2 
   5   chr5_49389171     ZGre    G    A        0      0        2 
   5   chr5_49389171     ZHar    G    A        0      0        2 
   5   chr5_49389171   Sample    G    A        0      0        2 
   5   chr5_49393963     AAsi    A    T        1      2        2 
   5   chr5_49393963     AKia    A    T        0      0        2 
   5   chr5_49393963     AOna    A    T        0      0        2 
   5   chr5_49393963     ASom    A    T        0      0        2 
   5   chr5_49393963     HCab    A    T        0      0        2 
   5   chr5_49393963     HPrz    A    T        0      0        2 
   5   chr5_49393963     ZBoe    A    T        0      0        2 
   5   chr5_49393963     ZGre    A    T        0      0        2 
   5   chr5_49393963     ZHar    A    T        0      0        2 
   5   chr5_49393963   Sample    A    T        0      0        2 
   5   chr5_49397910     AAsi    T    G        0      0        2 
   5   chr5_49397910     AKia    T    G        0      0        2 
   5   chr5_49397910     AOna    T    G        0      0        2 
   5   chr5_49397910     ASom    T    G        0      0        2 
   5   chr5_49397910     HCab    T    G        1      2        2 
   5   chr5_49397910     HPrz    T    G        1      2        2 
   5   chr5_49397910     ZBoe    T    G        0      0        2 
   5   chr5_49397910     ZGre    T    G        0      0        2 
   5   chr5_49397910     ZHar    T    G        0      0        2 
   5   chr5_49397910   Sample    T    G        1      2        2 
   5   chr5_49398547     AAsi    A    G        0      0        2 
   5   chr5_49398547     AKia    A    G        0      0        2 
   5   chr5_49398547     AOna    A    G        0      0        2 
   5   chr5_49398547     ASom    A    G        0      0        2 
   5   chr5_49398547     HCab    A    G        1      2        2 
   5   chr5_49398547     HPrz    A    G        1      2        2 
   5   chr5_49398547     ZBoe    A    G        0      0        2 
   5   chr5_49398547     ZGre    A    G        0      0        2 
   5   chr5_49398547     ZHar    A    G        0      0        2 
   5   chr5_49398547   Sample    A    G        1      2        2 
   5   chr5_49398724     AAsi    T    C        0      0        2 
   5   chr5_49398724     AKia    T    C        0      0        2 
   5   chr5_49398724     AOna    T    C        0      0        2 
   5   chr5_49398724     ASom    T    C        0      0        2 
   5   chr5_49398724     HCab    T    C        0      0        2 
   5   chr5_49398724     HPrz    T    C        0      0        2 
   5   chr5_49398724     ZBoe    T    C        1      2        2 
   5   chr5_49398724     ZGre    T    C        0      0        2 
   5   chr5_49398724     ZHar    T    C        0      0        2 
   5   chr5_49398724   Sample    T    C        0      0        2 
   5   chr5_49399011     AAsi    G    T        0      0        2 
   5   chr5_49399011     AKia    G    T        1      2        2 
   5   chr5_49399011     AOna    G    T        0      0        2 
   5   chr5_49399011     ASom    G    T        0      0        2 
   5   chr5_49399011     HCab    G    T        0      0        2 
   5   chr5_49399011     HPrz    G    T        0      0        2 
   5   chr5_49399011     ZBoe    G    T        0      0        2 
   5   chr5_49399011     ZGre    G    T        0      0        2 
   5   chr5_49399011     ZHar    G    T        0      0        2 
   5   chr5_49399011   Sample    G    T        0      0        2 
   5   chr5_49399476     AAsi    G    T        0      0        2 
   5   chr5_49399476     AKia    G    T        1      2        2 
   5   chr5_49399476     AOna    G    T        1      2        2 
   5   chr5_49399476     ASom    G    T        0      0        2 
   5   chr5_49399476     HCab    G    T        0      0        2 
   5   chr5_49399476     HPrz    G    T        0      0        2 
   5   chr5_49399476     ZBoe    G    T        0      0        2 
   5   chr5_49399476     ZGre    G    T        0      0        2 
   5   chr5_49399476     ZHar    G    T        0      0        2 
   5   chr5_49399476   Sample    G    T        0      0        2 
   5   chr5_49413788     AAsi    C    A        0      0        2 
   5   chr5_49413788     AKia    C    A        0      0        2 
   5   chr5_49413788     AOna    C    A        0      0        2 
   5   chr5_49413788     ASom    C    A        0      0        2 
   5   chr5_49413788     HCab    C    A        1      2        2 
   5   chr5_49413788     HPrz    C    A        1      2        2 
   5   chr5_49413788     ZBoe    C    A        0      0        2 
   5   chr5_49413788     ZGre    C    A        0      0        2 
   5   chr5_49413788     ZHar    C    A        0      0        2 
   5   chr5_49413788   Sample    C    A        1      2        2 
   5   chr5_49423184     AAsi    A    G        0      0        2 
   5   chr5_49423184     AKia    A    G        0      0        2 
   5   chr5_49423184     AOna    A    G        0      0        2 
   5   chr5_49423184     ASom    A    G        0      0        2 
   5   chr5_49423184     HCab    A    G        1      2        2 
   5   chr5_49423184     HPrz    A    G        1      2        2 
   5   chr5_49423184     ZBoe    A    G        0      0        2 
   5   chr5_49423184     ZGre    A    G        0      0        2 
   5   chr5_49423184     ZHar    A    G        0      0        2 
   5   chr5_49423184   Sample    A    G        1      2        2 
   5   chr5_49432368     AAsi    G    A        0      0        2 
   5   chr5_49432368     AKia    G    A        0      0        2 
   5   chr5_49432368     AOna    G    A        0      0        2 
   5   chr5_49432368     ASom    G    A        0      0        2 
   5   chr5_49432368     HCab    G    A        1      2        2 
   5   chr5_49432368     HPrz    G    A        1      2        2 
   5   chr5_49432368     ZBoe    G    A        0      0        2 
   5   chr5_49432368     ZGre    G    A        0      0        2 
   5   chr5_49432368     ZHar    G    A        0      0        2 
   5   chr5_49432368   Sample    G    A        1      2        2 
   5   chr5_49445255     AAsi    C    T        0      0        2 
   5   chr5_49445255     AKia    C    T        0      0        2 
   5   chr5_49445255     AOna    C    T        0      0        2 
   5   chr5_49445255     ASom    C    T        0      0        2 
   5   chr5_49445255     HCab    C    T        0      0        2 
   5   chr5_49445255     HPrz    C    T        0      0        2 
   5   chr5_49445255     ZBoe    C    T      0.5      1        2 
   5   chr5_49445255     ZGre    C    T        0      0        2 
   5   chr5_49445255     ZHar    C    T        0      0        2 
   5   chr5_49445255   Sample    C    T        0      0        2 
   5   chr5_49462586     AAsi    T    C        0      0        2 
   5   chr5_49462586     AKia    T    C        0      0        2 
   5   chr5_49462586     AOna    T    C        0      0        2 
   5   chr5_49462586     ASom    T    C        0      0        2 
   5   chr5_49462586     HCab    T    C        1      2        2 
   5   chr5_49462586     HPrz    T    C        1      2        2 
   5   chr5_49462586     ZBoe    T    C        0      0        2 
   5   chr5_49462586     ZGre    T    C        0      0        2 
   5   chr5_49462586     ZHar    T    C        0      0        2 
   5   chr5_49462586   Sample    T    C        1      2        2 
   5   chr5_49467298     AAsi    T    C        0      0        2 
   5   chr5_49467298     AKia    T    C        0      0        2 
   5   chr5_49467298     AOna    T    C        0      0        2 
   5   chr5_49467298     ASom    T    C        0      0        2 
   5   chr5_49467298     HCab    T    C        1      2        2 
   5   chr5_49467298     HPrz    T    C        1      2        2 
   5   chr5_49467298     ZBoe    T    C        0      0        2 
   5   chr5_49467298     ZGre    T    C        0      0        2 
   5   chr5_49467298     ZHar    T    C        0      0        2 
   5   chr5_49467298   Sample    T    C        1      2        2 
   5   chr5_49479254     AAsi    G    T      0.5      1        2 
   5   chr5_49479254     AKia    G    T        0      0        2 
   5   chr5_49479254     AOna    G    T        0      0        2 
   5   chr5_49479254     ASom    G    T        0      0        2 
   5   chr5_49479254     HCab    G    T        0      0        2 
   5   chr5_49479254     HPrz    G    T        0      0        2 
   5   chr5_49479254     ZBoe    G    T        0      0        2 
   5   chr5_49479254     ZGre    G    T        0      0        2 
   5   chr5_49479254     ZHar    G    T        0      0        2 
   5   chr5_49479254   Sample    G    T        0      0        2 
   5   chr5_49506882     AAsi    T    A        0      0        2 
   5   chr5_49506882     AKia    T    A        0      0        2 
   5   chr5_49506882     AOna    T    A        0      0        2 
   5   chr5_49506882     ASom    T    A        0      0        2 
   5   chr5_49506882     HCab    T    A        0      0        2 
   5   chr5_49506882     HPrz    T    A        0      0        2 
   5   chr5_49506882     ZBoe    T    A        1      2        2 
   5   chr5_49506882     ZGre    T    A        1      2        2 
   5   chr5_49506882     ZHar    T    A        1      2        2 
   5   chr5_49506882   Sample    T    A        0      0        2 
   5   chr5_49511133     AAsi    T    G        0      0        2 
   5   chr5_49511133     AKia    T    G        0      0        2 
   5   chr5_49511133     AOna    T    G        0      0        2 
   5   chr5_49511133     ASom    T    G        0      0        2 
   5   chr5_49511133     HCab    T    G        1      2        2 
   5   chr5_49511133     HPrz    T    G        1      2        2 
   5   chr5_49511133     ZBoe    T    G        0      0        2 
   5   chr5_49511133     ZGre    T    G        0      0        2 
   5   chr5_49511133     ZHar    T    G        0      0        2 
   5   chr5_49511133   Sample    T    G        1      2        2 
   5   chr5_49519554     AAsi    A    G        0      0        2 
   5   chr5_49519554     AKia    A    G        0      0        2 
   5   chr5_49519554     AOna    A    G        0      0        2 
   5   chr5_49519554     ASom    A    G        1      2        2 
   5   chr5_49519554     HCab    A    G        0      0        2 
   5   chr5_49519554     HPrz    A    G        0      0        2 
   5   chr5_49519554     ZBoe    A    G        0      0        2 
   5   chr5_49519554     ZGre    A    G        0      0        2 
   5   chr5_49519554     ZHar    A    G        0      0        2 
   5   chr5_49519554   Sample    A    G        0      0        2 
   5   chr5_49522201     AAsi    A    G        0      0        2 
   5   chr5_49522201     AKia    A    G        0      0        2 
   5   chr5_49522201     AOna    A    G        0      0        2 
   5   chr5_49522201     ASom    A    G        0      0        2 
   5   chr5_49522201     HCab    A    G        1      2        2 
   5   chr5_49522201     HPrz    A    G        1      2        2 
   5   chr5_49522201     ZBoe    A    G        0      0        2 
   5   chr5_49522201     ZGre    A    G        0      0        2 
   5   chr5_49522201     ZHar    A    G        0      0        2 
   5   chr5_49522201   Sample    A    G        1      2        2 
   5   chr5_49523038     AAsi    C    T        0      0        2 
   5   chr5_49523038     AKia    C    T        0      0        2 
   5   chr5_49523038     AOna    C    T        0      0        2 
   5   chr5_49523038     ASom    C    T        0      0        2 
   5   chr5_49523038     HCab    C    T        0      0        2 
   5   chr5_49523038     HPrz    C    T        0      0        2 
   5   chr5_49523038     ZBoe    C    T        1      2        2 
   5   chr5_49523038     ZGre    C    T        0      0        2 
   5   chr5_49523038     ZHar    C    T        0      0        2 
   5   chr5_49523038   Sample    C    T        0      0        2 
   5   chr5_49523802     AAsi    G    T        0      0        2 
   5   chr5_49523802     AKia    G    T        0      0        2 
   5   chr5_49523802     AOna    G    T        0      0        2 
   5   chr5_49523802     ASom    G    T        0      0        2 
   5   chr5_49523802     HCab    G    T      0.5      1        2 
   5   chr5_49523802     HPrz    G    T        0      0        2 
   5   chr5_49523802     ZBoe    G    T        0      0        2 
   5   chr5_49523802     ZGre    G    T        0      0        2 
   5   chr5_49523802     ZHar    G    T        0      0        2 
   5   chr5_49523802   Sample    G    T        0      0        2 
   5   chr5_49527719     AAsi    A    G        0      0        2 
   5   chr5_49527719     AKia    A    G        1      2        2 
   5   chr5_49527719     AOna    A    G      0.5      1        2 
   5   chr5_49527719     ASom    A    G        0      0        2 
   5   chr5_49527719     HCab    A    G        0      0        2 
   5   chr5_49527719     HPrz    A    G        0      0        2 
   5   chr5_49527719     ZBoe    A    G        0      0        2 
   5   chr5_49527719     ZGre    A    G        0      0        2 
   5   chr5_49527719     ZHar    A    G        0      0        2 
   5   chr5_49527719   Sample    A    G        0      0        2 
   5   chr5_49528712     AAsi    G    A        0      0        2 
   5   chr5_49528712     AKia    G    A        1      2        2 
   5   chr5_49528712     AOna    G    A      0.5      1        2 
   5   chr5_49528712     ASom    G    A        0      0        2 
   5   chr5_49528712     HCab    G    A        0      0        2 
   5   chr5_49528712     HPrz    G    A        0      0        2 
   5   chr5_49528712     ZBoe    G    A        0      0        2 
   5   chr5_49528712     ZGre    G    A        0      0        2 
   5   chr5_49528712     ZHar    G    A        0      0        2 
   5   chr5_49528712   Sample    G    A        0      0        2 
   5   chr5_49538772     AAsi    G    A        0      0        2 
   5   chr5_49538772     AKia    G    A        0      0        2 
   5   chr5_49538772     AOna    G    A        0      0        2 
   5   chr5_49538772     ASom    G    A        0      0        2 
   5   chr5_49538772     HCab    G    A        0      0        2 
   5   chr5_49538772     HPrz    G    A        0      0        2 
   5   chr5_49538772     ZBoe    G    A      0.5      1        2 
   5   chr5_49538772     ZGre    G    A        0      0        2 
   5   chr5_49538772     ZHar    G    A        0      0        2 
   5   chr5_49538772   Sample    G    A        0      0        2 
   5   chr5_49542674     AAsi    T    C        0      0        2 
   5   chr5_49542674     AKia    T    C        1      2        2 
   5   chr5_49542674     AOna    T    C        0      0        2 
   5   chr5_49542674     ASom    T    C        0      0        2 
   5   chr5_49542674     HCab    T    C        0      0        2 
   5   chr5_49542674     HPrz    T    C        0      0        2 
   5   chr5_49542674     ZBoe    T    C        0      0        2 
   5   chr5_49542674     ZGre    T    C        0      0        2 
   5   chr5_49542674     ZHar    T    C        0      0        2 
   5   chr5_49542674   Sample    T    C        0      0        2 
   5   chr5_49544249     AAsi    T    G        0      0        2 
   5   chr5_49544249     AKia    T    G        0      0        2 
   5   chr5_49544249     AOna    T    G      0.5      1        2 
   5   chr5_49544249     ASom    T    G        0      0        2 
   5   chr5_49544249     HCab    T    G        0      0        2 
   5   chr5_49544249     HPrz    T    G        0      0        2 
   5   chr5_49544249     ZBoe    T    G        0      0        2 
   5   chr5_49544249     ZGre    T    G        0      0        2 
   5   chr5_49544249     ZHar    T    G        0      0        2 
   5   chr5_49544249   Sample    T    G        0      0        2 
   5   chr5_49545029     AAsi    A    C        0      0        2 
   5   chr5_49545029     AKia    A    C        1      2        2 
   5   chr5_49545029     AOna    A    C        0      0        2 
   5   chr5_49545029     ASom    A    C        0      0        2 
   5   chr5_49545029     HCab    A    C        0      0        2 
   5   chr5_49545029     HPrz    A    C        0      0        2 
   5   chr5_49545029     ZBoe    A    C        0      0        2 
   5   chr5_49545029     ZGre    A    C        0      0        2 
   5   chr5_49545029     ZHar    A    C        0      0        2 
   5   chr5_49545029   Sample    A    C        0      0        2 
   5   chr5_49552043     AAsi    C    T        0      0        2 
   5   chr5_49552043     AKia    C    T        0      0        2 
   5   chr5_49552043     AOna    C    T        0      0        2 
   5   chr5_49552043     ASom    C    T        0      0        2 
   5   chr5_49552043     HCab    C    T        0      0        2 
   5   chr5_49552043     HPrz    C    T        0      0        2 
   5   chr5_49552043     ZBoe    C    T        0      0        2 
   5   chr5_49552043     ZGre    C    T      0.5      1        2 
   5   chr5_49552043     ZHar    C    T        0      0        2 
   5   chr5_49552043   Sample    C    T        0      0        2 
   5   chr5_49552058     AAsi    A    G        0      0        2 
   5   chr5_49552058     AKia    A    G        0      0        2 
   5   chr5_49552058     AOna    A    G        0      0        2 
   5   chr5_49552058     ASom    A    G        0      0        2 
   5   chr5_49552058     HCab    A    G        0      0        2 
   5   chr5_49552058     HPrz    A    G        0      0        2 
   5   chr5_49552058     ZBoe    A    G      0.5      1        2 
   5   chr5_49552058     ZGre    A    G        0      0        2 
   5   chr5_49552058     ZHar    A    G        0      0        2 
   5   chr5_49552058   Sample    A    G        0      0        2 
   5   chr5_49552585     AAsi    G    T      0.5      1        2 
   5   chr5_49552585     AKia    G    T        0      0        2 
   5   chr5_49552585     AOna    G    T        0      0        2 
   5   chr5_49552585     ASom    G    T        0      0        2 
   5   chr5_49552585     HCab    G    T        0      0        2 
   5   chr5_49552585     HPrz    G    T        0      0        2 
   5   chr5_49552585     ZBoe    G    T        0      0        2 
   5   chr5_49552585     ZGre    G    T        0      0        2 
   5   chr5_49552585     ZHar    G    T        0      0        2 
   5   chr5_49552585   Sample    G    T        0      0        2 
   5   chr5_49556693     AAsi    A    G        0      0        2 
   5   chr5_49556693     AKia    A    G        0      0        2 
   5   chr5_49556693     AOna    A    G      0.5      1        2 
   5   chr5_49556693     ASom    A    G        0      0        2 
   5   chr5_49556693     HCab    A    G        0      0        2 
   5   chr5_49556693     HPrz    A    G        0      0        2 
   5   chr5_49556693     ZBoe    A    G        0      0        2 
   5   chr5_49556693     ZGre    A    G        0      0        2 
   5   chr5_49556693     ZHar    A    G        0      0        2 
   5   chr5_49556693   Sample    A    G        0      0        2 
   5   chr5_49559968     AAsi    C    T        0      0        2 
   5   chr5_49559968     AKia    C    T        0      0        2 
   5   chr5_49559968     AOna    C    T        0      0        2 
   5   chr5_49559968     ASom    C    T        0      0        2 
   5   chr5_49559968     HCab    C    T        0      0        2 
   5   chr5_49559968     HPrz    C    T      0.5      1        2 
   5   chr5_49559968     ZBoe    C    T        0      0        2 
   5   chr5_49559968     ZGre    C    T        0      0        2 
   5   chr5_49559968     ZHar    C    T        0      0        2 
   5   chr5_49559968   Sample    C    T        0      0        2 
   5   chr5_49571469     AAsi    C    T        0      0        2 
   5   chr5_49571469     AKia    C    T        0      0        2 
   5   chr5_49571469     AOna    C    T        0      0        2 
   5   chr5_49571469     ASom    C    T        1      2        2 
   5   chr5_49571469     HCab    C    T        0      0        2 
   5   chr5_49571469     HPrz    C    T        0      0        2 
   5   chr5_49571469     ZBoe    C    T        0      0        2 
   5   chr5_49571469     ZGre    C    T        0      0        2 
   5   chr5_49571469     ZHar    C    T        0      0        2 
   5   chr5_49571469   Sample    C    T        0      0        2 
   5   chr5_49583077     AAsi    G    C        1      2        2 
   5   chr5_49583077     AKia    G    C        0      0        2 
   5   chr5_49583077     AOna    G    C        0      0        2 
   5   chr5_49583077     ASom    G    C        0      0        2 
   5   chr5_49583077     HCab    G    C        0      0        2 
   5   chr5_49583077     HPrz    G    C        0      0        2 
   5   chr5_49583077     ZBoe    G    C        0      0        2 
   5   chr5_49583077     ZGre    G    C        0      0        2 
   5   chr5_49583077     ZHar    G    C        0      0        2 
   5   chr5_49583077   Sample    G    C        0      0        2 
   5   chr5_49583712     AAsi    A    G        0      0        2 
   5   chr5_49583712     AKia    A    G        0      0        2 
   5   chr5_49583712     AOna    A    G      0.5      1        2 
   5   chr5_49583712     ASom    A    G        0      0        2 
   5   chr5_49583712     HCab    A    G        0      0        2 
   5   chr5_49583712     HPrz    A    G        0      0        2 
   5   chr5_49583712     ZBoe    A    G        0      0        2 
   5   chr5_49583712     ZGre    A    G        0      0        2 
   5   chr5_49583712     ZHar    A    G        0      0        2 
   5   chr5_49583712   Sample    A    G        0      0        2 
   5   chr5_49593309     AAsi    G    C        1      2        2 
   5   chr5_49593309     AKia    G    C        1      2        2 
   5   chr5_49593309     AOna    G    C        1      2        2 
   5   chr5_49593309     ASom    G    C        1      2        2 
   5   chr5_49593309     HCab    G    C        0      0        2 
   5   chr5_49593309     HPrz    G    C        0      0        2 
   5   chr5_49593309     ZBoe    G    C        0      0        2 
   5   chr5_49593309     ZGre    G    C        0      0        2 
   5   chr5_49593309     ZHar    G    C        0      0        2 
   5   chr5_49593309   Sample    G    C        0      0        2 
   5   chr5_49596795     AAsi    C    G        0      0        2 
   5   chr5_49596795     AKia    C    G        0      0        2 
   5   chr5_49596795     AOna    C    G        0      0        2 
   5   chr5_49596795     ASom    C    G        0      0        2 
   5   chr5_49596795     HCab    C    G        0      0        2 
   5   chr5_49596795     HPrz    C    G        0      0        2 
   5   chr5_49596795     ZBoe    C    G        0      0        2 
   5   chr5_49596795     ZGre    C    G      0.5      1        2 
   5   chr5_49596795     ZHar    C    G        0      0        2 
   5   chr5_49596795   Sample    C    G        0      0        2 
   5   chr5_49612163     AAsi    A    G      0.5      1        2 
   5   chr5_49612163     AKia    A    G        0      0        2 
   5   chr5_49612163     AOna    A    G        0      0        2 
   5   chr5_49612163     ASom    A    G        0      0        2 
   5   chr5_49612163     HCab    A    G        0      0        2 
   5   chr5_49612163     HPrz    A    G        0      0        2 
   5   chr5_49612163     ZBoe    A    G        0      0        2 
   5   chr5_49612163     ZGre    A    G        0      0        2 
   5   chr5_49612163     ZHar    A    G        0      0        2 
   5   chr5_49612163   Sample    A    G        0      0        2 
   5   chr5_49616005     AAsi    C    G        0      0        2 
   5   chr5_49616005     AKia    C    G        0      0        2 
   5   chr5_49616005     AOna    C    G        0      0        2 
   5   chr5_49616005     ASom    C    G        0      0        2 
   5   chr5_49616005     HCab    C    G        0      0        2 
   5   chr5_49616005     HPrz    C    G        0      0        2 
   5   chr5_49616005     ZBoe    C    G      0.5      1        2 
   5   chr5_49616005     ZGre    C    G        0      0        2 
   5   chr5_49616005     ZHar    C    G        0      0        2 
   5   chr5_49616005   Sample    C    G        0      0        2 
   5   chr5_49621512     AAsi    C    A        1      2        2 
   5   chr5_49621512     AKia    C    A        0      0        2 
   5   chr5_49621512     AOna    C    A        0      0        2 
   5   chr5_49621512     ASom    C    A        1      2        2 
   5   chr5_49621512     HCab    C    A        0      0        2 
   5   chr5_49621512     HPrz    C    A        0      0        2 
   5   chr5_49621512     ZBoe    C    A        0      0        2 
   5   chr5_49621512     ZGre    C    A        0      0        2 
   5   chr5_49621512     ZHar    C    A        0      0        2 
   5   chr5_49621512   Sample    C    A        0      0        2 
   5   chr5_49622421     AAsi    C    T        0      0        2 
   5   chr5_49622421     AKia    C    T        0      0        2 
   5   chr5_49622421     AOna    C    T      0.5      1        2 
   5   chr5_49622421     ASom    C    T        0      0        2 
   5   chr5_49622421     HCab    C    T        0      0        2 
   5   chr5_49622421     HPrz    C    T        0      0        2 
   5   chr5_49622421     ZBoe    C    T        0      0        2 
   5   chr5_49622421     ZGre    C    T        0      0        2 
   5   chr5_49622421     ZHar    C    T        0      0        2 
   5   chr5_49622421   Sample    C    T        0      0        2 
   5   chr5_49626266     AAsi    G    A        0      0        2 
   5   chr5_49626266     AKia    G    A        0      0        2 
   5   chr5_49626266     AOna    G    A      0.5      1        2 
   5   chr5_49626266     ASom    G    A        0      0        2 
   5   chr5_49626266     HCab    G    A        0      0        2 
   5   chr5_49626266     HPrz    G    A        0      0        2 
   5   chr5_49626266     ZBoe    G    A        0      0        2 
   5   chr5_49626266     ZGre    G    A        0      0        2 
   5   chr5_49626266     ZHar    G    A        0      0        2 
   5   chr5_49626266   Sample    G    A        0      0        2 
   5   chr5_49631826     AAsi    C    T        0      0        2 
   5   chr5_49631826     AKia    C    T        0      0        2 
   5   chr5_49631826     AOna    C    T        0      0        2 
   5   chr5_49631826     ASom    C    T        0      0        2 
   5   chr5_49631826     HCab    C    T        1      2        2 
   5   chr5_49631826     HPrz    C    T        1      2        2 
   5   chr5_49631826     ZBoe    C    T        0      0        2 
   5   chr5_49631826     ZGre    C    T        0      0        2 
   5   chr5_49631826     ZHar    C    T        0      0        2 
   5   chr5_49631826   Sample    C    T        1      2        2 
   5   chr5_49644194     AAsi    A    G        0      0        2 
   5   chr5_49644194     AKia    A    G        0      0        2 
   5   chr5_49644194     AOna    A    G        0      0        2 
   5   chr5_49644194     ASom    A    G        0      0        2 
   5   chr5_49644194     HCab    A    G        1      2        2 
   5   chr5_49644194     HPrz    A    G        1      2        2 
   5   chr5_49644194     ZBoe    A    G        0      0        2 
   5   chr5_49644194     ZGre    A    G        0      0        2 
   5   chr5_49644194     ZHar    A    G        0      0        2 
   5   chr5_49644194   Sample    A    G        1      2        2 
   5   chr5_49646400     AAsi    T    C        0      0        2 
   5   chr5_49646400     AKia    T    C        0      0        2 
   5   chr5_49646400     AOna    T    C        0      0        2 
   5   chr5_49646400     ASom    T    C        0      0        2 
   5   chr5_49646400     HCab    T    C        0      0        2 
   5   chr5_49646400     HPrz    T    C        0      0        2 
   5   chr5_49646400     ZBoe    T    C      0.5      1        2 
   5   chr5_49646400     ZGre    T    C        0      0        2 
   5   chr5_49646400     ZHar    T    C        0      0        2 
   5   chr5_49646400   Sample    T    C        0      0        2 
   5   chr5_49649655     AAsi    C    G        0      0        2 
   5   chr5_49649655     AKia    C    G        0      0        2 
   5   chr5_49649655     AOna    C    G        0      0        2 
   5   chr5_49649655     ASom    C    G        0      0        2 
   5   chr5_49649655     HCab    C    G        0      0        2 
   5   chr5_49649655     HPrz    C    G        0      0        2 
   5   chr5_49649655     ZBoe    C    G      0.5      1        2 
   5   chr5_49649655     ZGre    C    G        0      0        2 
   5   chr5_49649655     ZHar    C    G        0      0        2 
   5   chr5_49649655   Sample    C    G        0      0        2 
   5   chr5_49652803     AAsi    G    T        0      0        2 
   5   chr5_49652803     AKia    G    T        0      0        2 
   5   chr5_49652803     AOna    G    T        0      0        2 
   5   chr5_49652803     ASom    G    T        0      0        2 
   5   chr5_49652803     HCab    G    T        1      2        2 
   5   chr5_49652803     HPrz    G    T        1      2        2 
   5   chr5_49652803     ZBoe    G    T        0      0        2 
   5   chr5_49652803     ZGre    G    T        0      0        2 
   5   chr5_49652803     ZHar    G    T        0      0        2 
   5   chr5_49652803   Sample    G    T        1      2        2 
   5   chr5_49661691     AAsi    A    G        0      0        2 
   5   chr5_49661691     AKia    A    G        0      0        2 
   5   chr5_49661691     AOna    A    G        0      0        2 
   5   chr5_49661691     ASom    A    G        0      0        2 
   5   chr5_49661691     HCab    A    G        0      0        2 
   5   chr5_49661691     HPrz    A    G        0      0        2 
   5   chr5_49661691     ZBoe    A    G      0.5      1        2 
   5   chr5_49661691     ZGre    A    G        0      0        2 
   5   chr5_49661691     ZHar    A    G        0      0        2 
   5   chr5_49661691   Sample    A    G        0      0        2 
   5   chr5_49672463     AAsi    A    G        1      2        2 
   5   chr5_49672463     AKia    A    G        0      0        2 
   5   chr5_49672463     AOna    A    G        0      0        2 
   5   chr5_49672463     ASom    A    G        0      0        2 
   5   chr5_49672463     HCab    A    G        0      0        2 
   5   chr5_49672463     HPrz    A    G        0      0        2 
   5   chr5_49672463     ZBoe    A    G        0      0        2 
   5   chr5_49672463     ZGre    A    G        0      0        2 
   5   chr5_49672463     ZHar    A    G      0.5      1        2 
   5   chr5_49672463   Sample    A    G        0      0        2 
   5   chr5_49673538     AAsi    C    T      0.5      1        2 
   5   chr5_49673538     AKia    C    T        0      0        2 
   5   chr5_49673538     AOna    C    T        0      0        2 
   5   chr5_49673538     ASom    C    T        0      0        2 
   5   chr5_49673538     HCab    C    T        0      0        2 
   5   chr5_49673538     HPrz    C    T        0      0        2 
   5   chr5_49673538     ZBoe    C    T        0      0        2 
   5   chr5_49673538     ZGre    C    T        0      0        2 
   5   chr5_49673538     ZHar    C    T        0      0        2 
   5   chr5_49673538   Sample    C    T        0      0        2 
   5   chr5_49679470     AAsi    A    G        1      2        2 
   5   chr5_49679470     AKia    A    G        0      0        2 
   5   chr5_49679470     AOna    A    G        0      0        2 
   5   chr5_49679470     ASom    A    G        1      2        2 
   5   chr5_49679470     HCab    A    G        0      0        2 
   5   chr5_49679470     HPrz    A    G        0      0        2 
   5   chr5_49679470     ZBoe    A    G        1      2        2 
   5   chr5_49679470     ZGre    A    G        1      2        2 
   5   chr5_49679470     ZHar    A    G        1      2        2 
   5   chr5_49679470   Sample    A    G        0      0        2 
   5   chr5_49681762     AAsi    A    G        0      0        2 
   5   chr5_49681762     AKia    A    G        1      2        2 
   5   chr5_49681762     AOna    A    G        0      0        2 
   5   chr5_49681762     ASom    A    G        0      0        2 
   5   chr5_49681762     HCab    A    G        0      0        2 
   5   chr5_49681762     HPrz    A    G        0      0        2 
   5   chr5_49681762     ZBoe    A    G        0      0        2 
   5   chr5_49681762     ZGre    A    G        0      0        2 
   5   chr5_49681762     ZHar    A    G        0      0        2 
   5   chr5_49681762   Sample    A    G        0      0        2 
   5   chr5_49688187     AAsi    G    A        0      0        2 
   5   chr5_49688187     AKia    G    A        0      0        2 
   5   chr5_49688187     AOna    G    A        0      0        2 
   5   chr5_49688187     ASom    G    A        0      0        2 
   5   chr5_49688187     HCab    G    A        0      0        2 
   5   chr5_49688187     HPrz    G    A        0      0        2 
   5   chr5_49688187     ZBoe    G    A        1      2        2 
   5   chr5_49688187     ZGre    G    A        1      2        2 
   5   chr5_49688187     ZHar    G    A        1      2        2 
   5   chr5_49688187   Sample    G    A        0      0        2 
   5   chr5_49691656     AAsi    C    T        0      0        2 
   5   chr5_49691656     AKia    C    T        0      0        2 
   5   chr5_49691656     AOna    C    T        0      0        2 
   5   chr5_49691656     ASom    C    T        0      0        2 
   5   chr5_49691656     HCab    C    T        1      2        2 
   5   chr5_49691656     HPrz    C    T        1      2        2 
   5   chr5_49691656     ZBoe    C    T        0      0        2 
   5   chr5_49691656     ZGre    C    T        0      0        2 
   5   chr5_49691656     ZHar    C    T        0      0        2 
   5   chr5_49691656   Sample    C    T        1      2        2 
   5   chr5_49703628     AAsi    T    C        0      0        2 
   5   chr5_49703628     AKia    T    C        0      0        2 
   5   chr5_49703628     AOna    T    C        0      0        2 
   5   chr5_49703628     ASom    T    C        0      0        2 
   5   chr5_49703628     HCab    T    C        1      2        2 
   5   chr5_49703628     HPrz    T    C        1      2        2 
   5   chr5_49703628     ZBoe    T    C        0      0        2 
   5   chr5_49703628     ZGre    T    C        0      0        2 
   5   chr5_49703628     ZHar    T    C        0      0        2 
   5   chr5_49703628   Sample    T    C        1      2        2 
   5   chr5_49707582     AAsi    A    T        0      0        2 
   5   chr5_49707582     AKia    A    T        0      0        2 
   5   chr5_49707582     AOna    A    T        0      0        2 
   5   chr5_49707582     ASom    A    T        1      2        2 
   5   chr5_49707582     HCab    A    T        0      0        2 
   5   chr5_49707582     HPrz    A    T        0      0        2 
   5   chr5_49707582     ZBoe    A    T        0      0        2 
   5   chr5_49707582     ZGre    A    T        0      0        2 
   5   chr5_49707582     ZHar    A    T        0      0        2 
   5   chr5_49707582   Sample    A    T        0      0        2 
   5   chr5_49709882     AAsi    C    A        0      0        2 
   5   chr5_49709882     AKia    C    A        0      0        2 
   5   chr5_49709882     AOna    C    A        0      0        2 
   5   chr5_49709882     ASom    C    A        0      0        2 
   5   chr5_49709882     HCab    C    A        0      0        2 
   5   chr5_49709882     HPrz    C    A        0      0        2 
   5   chr5_49709882     ZBoe    C    A        0      0        2 
   5   chr5_49709882     ZGre    C    A        1      2        2 
   5   chr5_49709882     ZHar    C    A        0      0        2 
   5   chr5_49709882   Sample    C    A        0      0        2 
   5   chr5_49711350     AAsi    C    A        0      0        2 
   5   chr5_49711350     AKia    C    A        0      0        2 
   5   chr5_49711350     AOna    C    A        0      0        2 
   5   chr5_49711350     ASom    C    A        0      0        2 
   5   chr5_49711350     HCab    C    A        1      2        2 
   5   chr5_49711350     HPrz    C    A        1      2        2 
   5   chr5_49711350     ZBoe    C    A        0      0        2 
   5   chr5_49711350     ZGre    C    A        0      0        2 
   5   chr5_49711350     ZHar    C    A        0      0        2 
   5   chr5_49711350   Sample    C    A        1      2        2 
   5   chr5_49715490     AAsi    T    C        0      0        2 
   5   chr5_49715490     AKia    T    C        0      0        2 
   5   chr5_49715490     AOna    T    C      0.5      1        2 
   5   chr5_49715490     ASom    T    C        0      0        2 
   5   chr5_49715490     HCab    T    C        0      0        2 
   5   chr5_49715490     HPrz    T    C        0      0        2 
   5   chr5_49715490     ZBoe    T    C        0      0        2 
   5   chr5_49715490     ZGre    T    C        0      0        2 
   5   chr5_49715490     ZHar    T    C        0      0        2 
   5   chr5_49715490   Sample    T    C        0      0        2 
   5   chr5_49720079     AAsi    A    G        0      0        2 
   5   chr5_49720079     AKia    A    G        0      0        2 
   5   chr5_49720079     AOna    A    G        0      0        2 
   5   chr5_49720079     ASom    A    G        0      0        2 
   5   chr5_49720079     HCab    A    G        0      0        2 
   5   chr5_49720079     HPrz    A    G      0.5      1        2 
   5   chr5_49720079     ZBoe    A    G        0      0        2 
   5   chr5_49720079     ZGre    A    G        0      0        2 
   5   chr5_49720079     ZHar    A    G        0      0        2 
   5   chr5_49720079   Sample    A    G        0      0        2 
   5   chr5_49724898     AAsi    A    G        0      0        2 
   5   chr5_49724898     AKia    A    G        0      0        2 
   5   chr5_49724898     AOna    A    G        0      0        2 
   5   chr5_49724898     ASom    A    G        0      0        2 
   5   chr5_49724898     HCab    A    G        1      2        2 
   5   chr5_49724898     HPrz    A    G        1      2        2 
   5   chr5_49724898     ZBoe    A    G        0      0        2 
   5   chr5_49724898     ZGre    A    G        0      0        2 
   5   chr5_49724898     ZHar    A    G        0      0        2 
   5   chr5_49724898   Sample    A    G        1      2        2 
   5   chr5_49728781     AAsi    T    C        0      0        2 
   5   chr5_49728781     AKia    T    C        0      0        2 
   5   chr5_49728781     AOna    T    C        0      0        2 
   5   chr5_49728781     ASom    T    C        0      0        2 
   5   chr5_49728781     HCab    T    C        0      0        2 
   5   chr5_49728781     HPrz    T    C        0      0        2 
   5   chr5_49728781     ZBoe    T    C        0      0        2 
   5   chr5_49728781     ZGre    T    C      0.5      1        2 
   5   chr5_49728781     ZHar    T    C        0      0        2 
   5   chr5_49728781   Sample    T    C        0      0        2 
   5   chr5_49754134     AAsi    T    C        0      0        2 
   5   chr5_49754134     AKia    T    C        0      0        2 
   5   chr5_49754134     AOna    T    C      0.5      1        2 
   5   chr5_49754134     ASom    T    C        0      0        2 
   5   chr5_49754134     HCab    T    C        0      0        2 
   5   chr5_49754134     HPrz    T    C        0      0        2 
   5   chr5_49754134     ZBoe    T    C        0      0        2 
   5   chr5_49754134     ZGre    T    C        0      0        2 
   5   chr5_49754134     ZHar    T    C        0      0        2 
   5   chr5_49754134   Sample    T    C        0      0        2 
   5   chr5_49759527     AAsi    G    A        0      0        2 
   5   chr5_49759527     AKia    G    A        0      0        2 
   5   chr5_49759527     AOna    G    A      0.5      1        2 
   5   chr5_49759527     ASom    G    A        0      0        2 
   5   chr5_49759527     HCab    G    A        0      0        2 
   5   chr5_49759527     HPrz    G    A        0      0        2 
   5   chr5_49759527     ZBoe    G    A        0      0        2 
   5   chr5_49759527     ZGre    G    A        0      0        2 
   5   chr5_49759527     ZHar    G    A        0      0        2 
   5   chr5_49759527   Sample    G    A        0      0        2 
   5   chr5_49760647     AAsi    G    A        0      0        2 
   5   chr5_49760647     AKia    G    A        0      0        2 
   5   chr5_49760647     AOna    G    A        0      0        2 
   5   chr5_49760647     ASom    G    A        0      0        2 
   5   chr5_49760647     HCab    G    A        0      0        2 
   5   chr5_49760647     HPrz    G    A        0      0        2 
   5   chr5_49760647     ZBoe    G    A        0      0        2 
   5   chr5_49760647     ZGre    G    A      0.5      1        2 
   5   chr5_49760647     ZHar    G    A        0      0        2 
   5   chr5_49760647   Sample    G    A        0      0        2 
   5   chr5_49771135     AAsi    G    A        0      0        2 
   5   chr5_49771135     AKia    G    A        0      0        2 
   5   chr5_49771135     AOna    G    A        0      0        2 
   5   chr5_49771135     ASom    G    A        0      0        2 
   5   chr5_49771135     HCab    G    A        1      2        2 
   5   chr5_49771135     HPrz    G    A        1      2        2 
   5   chr5_49771135     ZBoe    G    A        0      0        2 
   5   chr5_49771135     ZGre    G    A        0      0        2 
   5   chr5_49771135     ZHar    G    A        0      0        2 
   5   chr5_49771135   Sample    G    A        1      2        2 
   5   chr5_49775615     AAsi    A    G        0      0        2 
   5   chr5_49775615     AKia    A    G        0      0        2 
   5   chr5_49775615     AOna    A    G        0      0        2 
   5   chr5_49775615     ASom    A    G        0      0        2 
   5   chr5_49775615     HCab    A    G        1      2        2 
   5   chr5_49775615     HPrz    A    G        1      2        2 
   5   chr5_49775615     ZBoe    A    G        0      0        2 
   5   chr5_49775615     ZGre    A    G        0      0        2 
   5   chr5_49775615     ZHar    A    G        0      0        2 
   5   chr5_49775615   Sample    A    G        1      2        2 
   5   chr5_49778091     AAsi    T    A        0      0        2 
   5   chr5_49778091     AKia    T    A        0      0        2 
   5   chr5_49778091     AOna    T    A        0      0        2 
   5   chr5_49778091     ASom    T    A        0      0        2 
   5   chr5_49778091     HCab    T    A      0.5      1        2 
   5   chr5_49778091     HPrz    T    A        0      0        2 
   5   chr5_49778091     ZBoe    T    A        0      0        2 
   5   chr5_49778091     ZGre    T    A        0      0        2 
   5   chr5_49778091     ZHar    T    A        0      0        2 
   5   chr5_49778091   Sample    T    A        1      2        2 
   5   chr5_49778626     AAsi    A    C      0.5      1        2 
   5   chr5_49778626     AKia    A    C        0      0        2 
   5   chr5_49778626     AOna    A    C        0      0        2 
   5   chr5_49778626     ASom    A    C        0      0        2 
   5   chr5_49778626     HCab    A    C        0      0        2 
   5   chr5_49778626     HPrz    A    C        0      0        2 
   5   chr5_49778626     ZBoe    A    C        0      0        2 
   5   chr5_49778626     ZGre    A    C        0      0        2 
   5   chr5_49778626     ZHar    A    C        0      0        2 
   5   chr5_49778626   Sample    A    C        0      0        2 
   5   chr5_49794449     AAsi    T    A        0      0        2 
   5   chr5_49794449     AKia    T    A        0      0        2 
   5   chr5_49794449     AOna    T    A        0      0        2 
   5   chr5_49794449     ASom    T    A        0      0        2 
   5   chr5_49794449     HCab    T    A        0      0        2 
   5   chr5_49794449     HPrz    T    A        0      0        2 
   5   chr5_49794449     ZBoe    T    A      0.5      1        2 
   5   chr5_49794449     ZGre    T    A        0      0        2 
   5   chr5_49794449     ZHar    T    A        0      0        2 
   5   chr5_49794449   Sample    T    A        0      0        2 
   5   chr5_49797844     AAsi    C    A        0      0        2 
   5   chr5_49797844     AKia    C    A        0      0        2 
   5   chr5_49797844     AOna    C    A        0      0        2 
   5   chr5_49797844     ASom    C    A        0      0        2 
   5   chr5_49797844     HCab    C    A        0      0        2 
   5   chr5_49797844     HPrz    C    A        0      0        2 
   5   chr5_49797844     ZBoe    C    A        0      0        2 
   5   chr5_49797844     ZGre    C    A        0      0        2 
   5   chr5_49797844     ZHar    C    A        1      2        2 
   5   chr5_49797844   Sample    C    A        0      0        2 
   5   chr5_49798790     AAsi    T    C        0      0        2 
   5   chr5_49798790     AKia    T    C        0      0        2 
   5   chr5_49798790     AOna    T    C        0      0        2 
   5   chr5_49798790     ASom    T    C        0      0        2 
   5   chr5_49798790     HCab    T    C        0      0        2 
   5   chr5_49798790     HPrz    T    C        0      0        2 
   5   chr5_49798790     ZBoe    T    C        0      0        2 
   5   chr5_49798790     ZGre    T    C        0      0        2 
   5   chr5_49798790     ZHar    T    C        1      2        2 
   5   chr5_49798790   Sample    T    C        0      0        2 
   5   chr5_49802996     AAsi    C    T      0.5      1        2 
   5   chr5_49802996     AKia    C    T        0      0        2 
   5   chr5_49802996     AOna    C    T        0      0        2 
   5   chr5_49802996     ASom    C    T        1      2        2 
   5   chr5_49802996     HCab    C    T        0      0        2 
   5   chr5_49802996     HPrz    C    T        0      0        2 
   5   chr5_49802996     ZBoe    C    T        0      0        2 
   5   chr5_49802996     ZGre    C    T        0      0        2 
   5   chr5_49802996     ZHar    C    T        0      0        2 
   5   chr5_49802996   Sample    C    T        0      0        2 
   5   chr5_49807695     AAsi    A    G        0      0        2 
   5   chr5_49807695     AKia    A    G        0      0        2 
   5   chr5_49807695     AOna    A    G        0      0        2 
   5   chr5_49807695     ASom    A    G        0      0        2 
   5   chr5_49807695     HCab    A    G        0      0        2 
   5   chr5_49807695     HPrz    A    G        0      0        2 
   5   chr5_49807695     ZBoe    A    G        0      0        2 
   5   chr5_49807695     ZGre    A    G      0.5      1        2 
   5   chr5_49807695     ZHar    A    G        0      0        2 
   5   chr5_49807695   Sample    A    G        0      0        2 
   5   chr5_49811040     AAsi    T    C        0      0        2 
   5   chr5_49811040     AKia    T    C        0      0        2 
   5   chr5_49811040     AOna    T    C        0      0        2 
   5   chr5_49811040     ASom    T    C        0      0        2 
   5   chr5_49811040     HCab    T    C        0      0        2 
   5   chr5_49811040     HPrz    T    C        0      0        2 
   5   chr5_49811040     ZBoe    T    C        0      0        2 
   5   chr5_49811040     ZGre    T    C        0      0        2 
   5   chr5_49811040     ZHar    T    C        1      2        2 
   5   chr5_49811040   Sample    T    C        0      0        2 
   5   chr5_49813401     AAsi    A    G        0      0        2 
   5   chr5_49813401     AKia    A    G        0      0        2 
   5   chr5_49813401     AOna    A    G        0      0        2 
   5   chr5_49813401     ASom    A    G        0      0        2 
   5   chr5_49813401     HCab    A    G        1      2        2 
   5   chr5_49813401     HPrz    A    G        1      2        2 
   5   chr5_49813401     ZBoe    A    G        0      0        2 
   5   chr5_49813401     ZGre    A    G        0      0        2 
   5   chr5_49813401     ZHar    A    G        0      0        2 
   5   chr5_49813401   Sample    A    G        1      2        2 
   5   chr5_49823284     AAsi    T    C        0      0        2 
   5   chr5_49823284     AKia    T    C        0      0        2 
   5   chr5_49823284     AOna    T    C      0.5      1        2 
   5   chr5_49823284     ASom    T    C        0      0        2 
   5   chr5_49823284     HCab    T    C        0      0        2 
   5   chr5_49823284     HPrz    T    C        0      0        2 
   5   chr5_49823284     ZBoe    T    C        0      0        2 
   5   chr5_49823284     ZGre    T    C        0      0        2 
   5   chr5_49823284     ZHar    T    C        0      0        2 
   5   chr5_49823284   Sample    T    C        0      0        2 
   5   chr5_49833357     AAsi    T    C        0      0        2 
   5   chr5_49833357     AKia    T    C        0      0        2 
   5   chr5_49833357     AOna    T    C        0      0        2 
   5   chr5_49833357     ASom    T    C        0      0        2 
   5   chr5_49833357     HCab    T    C        0      0        2 
   5   chr5_49833357     HPrz    T    C        0      0        2 
   5   chr5_49833357     ZBoe    T    C        0      0        2 
   5   chr5_49833357     ZGre    T    C        0      0        2 
   5   chr5_49833357     ZHar    T    C        1      2        2 
   5   chr5_49833357   Sample    T    C        0      0        2 
   5   chr5_49839536     AAsi    G    A        0      0        2 
   5   chr5_49839536     AKia    G    A        0      0        2 
   5   chr5_49839536     AOna    G    A        0      0        2 
   5   chr5_49839536     ASom    G    A        0      0        2 
   5   chr5_49839536     HCab    G    A        0      0        2 
   5   chr5_49839536     HPrz    G    A        0      0        2 
   5   chr5_49839536     ZBoe    G    A        0      0        2 
   5   chr5_49839536     ZGre    G    A      0.5      1        2 
   5   chr5_49839536     ZHar    G    A        0      0        2 
   5   chr5_49839536   Sample    G    A        0      0        2 
   5   chr5_49847268     AAsi    T    C        0      0        2 
   5   chr5_49847268     AKia    T    C        0      0        2 
   5   chr5_49847268     AOna    T    C        0      0        2 
   5   chr5_49847268     ASom    T    C        0      0        2 
   5   chr5_49847268     HCab    T    C        1      2        2 
   5   chr5_49847268     HPrz    T    C        1      2        2 
   5   chr5_49847268     ZBoe    T    C        0      0        2 
   5   chr5_49847268     ZGre    T    C        0      0        2 
   5   chr5_49847268     ZHar    T    C        0      0        2 
   5   chr5_49847268   Sample    T    C        1      2        2 
   5   chr5_49865048     AAsi    G    A        0      0        2 
   5   chr5_49865048     AKia    G    A        1      2        2 
   5   chr5_49865048     AOna    G    A        1      2        2 
   5   chr5_49865048     ASom    G    A        0      0        2 
   5   chr5_49865048     HCab    G    A        0      0        2 
   5   chr5_49865048     HPrz    G    A        0      0        2 
   5   chr5_49865048     ZBoe    G    A        0      0        2 
   5   chr5_49865048     ZGre    G    A        0      0        2 
   5   chr5_49865048     ZHar    G    A        0      0        2 
   5   chr5_49865048   Sample    G    A        0      0        2 
   5   chr5_49871161     AAsi    G    T        0      0        2 
   5   chr5_49871161     AKia    G    T        0      0        2 
   5   chr5_49871161     AOna    G    T        0      0        2 
   5   chr5_49871161     ASom    G    T        0      0        2 
   5   chr5_49871161     HCab    G    T        0      0        2 
   5   chr5_49871161     HPrz    G    T        0      0        2 
   5   chr5_49871161     ZBoe    G    T        0      0        2 
   5   chr5_49871161     ZGre    G    T      0.5      1        2 
   5   chr5_49871161     ZHar    G    T        0      0        2 
   5   chr5_49871161   Sample    G    T        0      0        2 
   5   chr5_49879710     AAsi    G    A        1      2        2 
   5   chr5_49879710     AKia    G    A        0      0        2 
   5   chr5_49879710     AOna    G    A        1      2        2 
   5   chr5_49879710     ASom    G    A        1      2        2 
   5   chr5_49879710     HCab    G    A        0      0        2 
   5   chr5_49879710     HPrz    G    A        0      0        2 
   5   chr5_49879710     ZBoe    G    A        0      0        2 
   5   chr5_49879710     ZGre    G    A        0      0        2 
   5   chr5_49879710     ZHar    G    A        0      0        2 
   5   chr5_49879710   Sample    G    A        0      0        2 
   5   chr5_49881086     AAsi    C    T        0      0        2 
   5   chr5_49881086     AKia    C    T      0.5      1        2 
   5   chr5_49881086     AOna    C    T        0      0        2 
   5   chr5_49881086     ASom    C    T        0      0        2 
   5   chr5_49881086     HCab    C    T        0      0        2 
   5   chr5_49881086     HPrz    C    T        0      0        2 
   5   chr5_49881086     ZBoe    C    T        0      0        2 
   5   chr5_49881086     ZGre    C    T        0      0        2 
   5   chr5_49881086     ZHar    C    T        0      0        2 
   5   chr5_49881086   Sample    C    T        0      0        2 
   5   chr5_49883205     AAsi    G    A        0      0        2 
   5   chr5_49883205     AKia    G    A        0      0        2 
   5   chr5_49883205     AOna    G    A        0      0        2 
   5   chr5_49883205     ASom    G    A        0      0        2 
   5   chr5_49883205     HCab    G    A        0      0        2 
   5   chr5_49883205     HPrz    G    A        0      0        2 
   5   chr5_49883205     ZBoe    G    A      0.5      1        2 
   5   chr5_49883205     ZGre    G    A        0      0        2 
   5   chr5_49883205     ZHar    G    A        0      0        2 
   5   chr5_49883205   Sample    G    A        0      0        2 
   5   chr5_49892077     AAsi    C    G        0      0        2 
   5   chr5_49892077     AKia    C    G        0      0        2 
   5   chr5_49892077     AOna    C    G        0      0        2 
   5   chr5_49892077     ASom    C    G        0      0        2 
   5   chr5_49892077     HCab    C    G        1      2        2 
   5   chr5_49892077     HPrz    C    G        1      2        2 
   5   chr5_49892077     ZBoe    C    G        0      0        2 
   5   chr5_49892077     ZGre    C    G        0      0        2 
   5   chr5_49892077     ZHar    C    G        0      0        2 
   5   chr5_49892077   Sample    C    G        1      2        2 
   5   chr5_49892421     AAsi    T    C        0      0        2 
   5   chr5_49892421     AKia    T    C        0      0        2 
   5   chr5_49892421     AOna    T    C        0      0        2 
   5   chr5_49892421     ASom    T    C        0      0        2 
   5   chr5_49892421     HCab    T    C        0      0        2 
   5   chr5_49892421     HPrz    T    C        0      0        2 
   5   chr5_49892421     ZBoe    T    C        0      0        2 
   5   chr5_49892421     ZGre    T    C      0.5      1        2 
   5   chr5_49892421     ZHar    T    C        0      0        2 
   5   chr5_49892421   Sample    T    C        0      0        2 
   5   chr5_49894546     AAsi    T    C        0      0        2 
   5   chr5_49894546     AKia    T    C        0      0        2 
   5   chr5_49894546     AOna    T    C      0.5      1        2 
   5   chr5_49894546     ASom    T    C        0      0        2 
   5   chr5_49894546     HCab    T    C        0      0        2 
   5   chr5_49894546     HPrz    T    C        0      0        2 
   5   chr5_49894546     ZBoe    T    C        0      0        2 
   5   chr5_49894546     ZGre    T    C        0      0        2 
   5   chr5_49894546     ZHar    T    C        0      0        2 
   5   chr5_49894546   Sample    T    C        0      0        2 
   5   chr5_49904715     AAsi    C    A        0      0        2 
   5   chr5_49904715     AKia    C    A        0      0        2 
   5   chr5_49904715     AOna    C    A        0      0        2 
   5   chr5_49904715     ASom    C    A        0      0        2 
   5   chr5_49904715     HCab    C    A        1      2        2 
   5   chr5_49904715     HPrz    C    A        1      2        2 
   5   chr5_49904715     ZBoe    C    A        0      0        2 
   5   chr5_49904715     ZGre    C    A        0      0        2 
   5   chr5_49904715     ZHar    C    A        0      0        2 
   5   chr5_49904715   Sample    C    A        1      2        2 
   5   chr5_49912237     AAsi    G    A        0      0        2 
   5   chr5_49912237     AKia    G    A        1      2        2 
   5   chr5_49912237     AOna    G    A        1      2        2 
   5   chr5_49912237     ASom    G    A        0      0        2 
   5   chr5_49912237     HCab    G    A        0      0        2 
   5   chr5_49912237     HPrz    G    A        0      0        2 
   5   chr5_49912237     ZBoe    G    A        0      0        2 
   5   chr5_49912237     ZGre    G    A        0      0        2 
   5   chr5_49912237     ZHar    G    A        0      0        2 
   5   chr5_49912237   Sample    G    A        0      0        2 
   5   chr5_49919611     AAsi    C    G        0      0        2 
   5   chr5_49919611     AKia    C    G        0      0        2 
   5   chr5_49919611     AOna    C    G        0      0        2 
   5   chr5_49919611     ASom    C    G        0      0        2 
   5   chr5_49919611     HCab    C    G        0      0        2 
   5   chr5_49919611     HPrz    C    G        0      0        2 
   5   chr5_49919611     ZBoe    C    G        1      2        2 
   5   chr5_49919611     ZGre    C    G        0      0        2 
   5   chr5_49919611     ZHar    C    G        0      0        2 
   5   chr5_49919611   Sample    C    G        0      0        2 
   5   chr5_49920048     AAsi    G    A      0.5      1        2 
   5   chr5_49920048     AKia    G    A      0.5      1        2 
   5   chr5_49920048     AOna    G    A      0.5      1        2 
   5   chr5_49920048     ASom    G    A      0.5      1        2 
   5   chr5_49920048     HCab    G    A        0      0        2 
   5   chr5_49920048     HPrz    G    A        0      0        2 
   5   chr5_49920048     ZBoe    G    A      0.5      1        2 
   5   chr5_49920048     ZGre    G    A      0.5      1        2 
   5   chr5_49920048     ZHar    G    A      0.5      1        2 
   5   chr5_49920048   Sample    G    A        0      0        2 
   5   chr5_49925983     AAsi    G    A        0      0        2 
   5   chr5_49925983     AKia    G    A        0      0        2 
   5   chr5_49925983     AOna    G    A        0      0        2 
   5   chr5_49925983     ASom    G    A        0      0        2 
   5   chr5_49925983     HCab    G    A        0      0        2 
   5   chr5_49925983     HPrz    G    A        0      0        2 
   5   chr5_49925983     ZBoe    G    A      0.5      1        2 
   5   chr5_49925983     ZGre    G    A        0      0        2 
   5   chr5_49925983     ZHar    G    A        0      0        2 
   5   chr5_49925983   Sample    G    A        0      0        2 
   5   chr5_49928107     AAsi    G    A        1      2        2 
   5   chr5_49928107     AKia    G    A        0      0        2 
   5   chr5_49928107     AOna    G    A        0      0        2 
   5   chr5_49928107     ASom    G    A        0      0        2 
   5   chr5_49928107     HCab    G    A        1      2        2 
   5   chr5_49928107     HPrz    G    A        1      2        2 
   5   chr5_49928107     ZBoe    G    A        0      0        2 
   5   chr5_49928107     ZGre    G    A        0      0        2 
   5   chr5_49928107     ZHar    G    A        0      0        2 
   5   chr5_49928107   Sample    G    A        1      2        2 
   5   chr5_49936939     AAsi    G    T        0      0        2 
   5   chr5_49936939     AKia    G    T        0      0        2 
   5   chr5_49936939     AOna    G    T        0      0        2 
   5   chr5_49936939     ASom    G    T        0      0        2 
   5   chr5_49936939     HCab    G    T        1      2        2 
   5   chr5_49936939     HPrz    G    T        1      2        2 
   5   chr5_49936939     ZBoe    G    T        0      0        2 
   5   chr5_49936939     ZGre    G    T        0      0        2 
   5   chr5_49936939     ZHar    G    T        0      0        2 
   5   chr5_49936939   Sample    G    T        1      2        2 
   5   chr5_49940520     AAsi    A    C        0      0        2 
   5   chr5_49940520     AKia    A    C        0      0        2 
   5   chr5_49940520     AOna    A    C        0      0        2 
   5   chr5_49940520     ASom    A    C        0      0        2 
   5   chr5_49940520     HCab    A    C        0      0        2 
   5   chr5_49940520     HPrz    A    C        0      0        2 
   5   chr5_49940520     ZBoe    A    C      0.5      1        2 
   5   chr5_49940520     ZGre    A    C        0      0        2 
   5   chr5_49940520     ZHar    A    C        0      0        2 
   5   chr5_49940520   Sample    A    C        0      0        2 
   5   chr5_49945448     AAsi    A    C        0      0        2 
   5   chr5_49945448     AKia    A    C        0      0        2 
   5   chr5_49945448     AOna    A    C        0      0        2 
   5   chr5_49945448     ASom    A    C        0      0        2 
   5   chr5_49945448     HCab    A    C        1      2        2 
   5   chr5_49945448     HPrz    A    C        1      2        2 
   5   chr5_49945448     ZBoe    A    C        0      0        2 
   5   chr5_49945448     ZGre    A    C        0      0        2 
   5   chr5_49945448     ZHar    A    C        0      0        2 
   5   chr5_49945448   Sample    A    C        1      2        2 
   5   chr5_49947178     AAsi    A    G        1      2        2 
   5   chr5_49947178     AKia    A    G        0      0        2 
   5   chr5_49947178     AOna    A    G        0      0        2 
   5   chr5_49947178     ASom    A    G        1      2        2 
   5   chr5_49947178     HCab    A    G        0      0        2 
   5   chr5_49947178     HPrz    A    G        0      0        2 
   5   chr5_49947178     ZBoe    A    G        0      0        2 
   5   chr5_49947178     ZGre    A    G        0      0        2 
   5   chr5_49947178     ZHar    A    G        0      0        2 
   5   chr5_49947178   Sample    A    G        0      0        2 
   5   chr5_49949967     AAsi    G    A        0      0        2 
   5   chr5_49949967     AKia    G    A        0      0        2 
   5   chr5_49949967     AOna    G    A        0      0        2 
   5   chr5_49949967     ASom    G    A        0      0        2 
   5   chr5_49949967     HCab    G    A        0      0        2 
   5   chr5_49949967     HPrz    G    A        1      2        2 
   5   chr5_49949967     ZBoe    G    A        0      0        2 
   5   chr5_49949967     ZGre    G    A        0      0        2 
   5   chr5_49949967     ZHar    G    A        0      0        2 
   5   chr5_49949967   Sample    G    A        0      0        2 
   5   chr5_49950267     AAsi    C    A        0      0        2 
   5   chr5_49950267     AKia    C    A        0      0        2 
   5   chr5_49950267     AOna    C    A        0      0        2 
   5   chr5_49950267     ASom    C    A        0      0        2 
   5   chr5_49950267     HCab    C    A        0      0        2 
   5   chr5_49950267     HPrz    C    A        0      0        2 
   5   chr5_49950267     ZBoe    C    A      0.5      1        2 
   5   chr5_49950267     ZGre    C    A        0      0        2 
   5   chr5_49950267     ZHar    C    A        0      0        2 
   5   chr5_49950267   Sample    C    A        0      0        2 
   5   chr5_49956329     AAsi    A    G        0      0        2 
   5   chr5_49956329     AKia    A    G        0      0        2 
   5   chr5_49956329     AOna    A    G        0      0        2 
   5   chr5_49956329     ASom    A    G        0      0        2 
   5   chr5_49956329     HCab    A    G        0      0        2 
   5   chr5_49956329     HPrz    A    G        0      0        2 
   5   chr5_49956329     ZBoe    A    G        0      0        2 
   5   chr5_49956329     ZGre    A    G      0.5      1        2 
   5   chr5_49956329     ZHar    A    G        0      0        2 
   5   chr5_49956329   Sample    A    G        0      0        2 
   5   chr5_49974455     AAsi    T    C        0      0        2 
   5   chr5_49974455     AKia    T    C        0      0        2 
   5   chr5_49974455     AOna    T    C        0      0        2 
   5   chr5_49974455     ASom    T    C        0      0        2 
   5   chr5_49974455     HCab    T    C        0      0        2 
   5   chr5_49974455     HPrz    T    C        0      0        2 
   5   chr5_49974455     ZBoe    T    C        0      0        2 
   5   chr5_49974455     ZGre    T    C        0      0        2 
   5   chr5_49974455     ZHar    T    C        1      2        2 
   5   chr5_49974455   Sample    T    C        0      0        2 
   5   chr5_49980280     AAsi    A    G        0      0        2 
   5   chr5_49980280     AKia    A    G        0      0        2 
   5   chr5_49980280     AOna    A    G        0      0        2 
   5   chr5_49980280     ASom    A    G        0      0        2 
   5   chr5_49980280     HCab    A    G      0.5      1        2 
   5   chr5_49980280     HPrz    A    G        0      0        2 
   5   chr5_49980280     ZBoe    A    G        0      0        2 
   5   chr5_49980280     ZGre    A    G        0      0        2 
   5   chr5_49980280     ZHar    A    G        0      0        2 
   5   chr5_49980280   Sample    A    G        0      0        2 
   5   chr5_49981384     AAsi    C    A        0      0        2 
   5   chr5_49981384     AKia    C    A        0      0        2 
   5   chr5_49981384     AOna    C    A        1      2        2 
   5   chr5_49981384     ASom    C    A        0      0        2 
   5   chr5_49981384     HCab    C    A        0      0        2 
   5   chr5_49981384     HPrz    C    A        0      0        2 
   5   chr5_49981384     ZBoe    C    A        0      0        2 
   5   chr5_49981384     ZGre    C    A        0      0        2 
   5   chr5_49981384     ZHar    C    A        1      2        2 
   5   chr5_49981384   Sample    C    A        0      0        2 
   5   chr5_49983384     AAsi    G    T        0      0        2 
   5   chr5_49983384     AKia    G    T        0      0        2 
   5   chr5_49983384     AOna    G    T        0      0        2 
   5   chr5_49983384     ASom    G    T        0      0        2 
   5   chr5_49983384     HCab    G    T        0      0        2 
   5   chr5_49983384     HPrz    G    T        1      2        2 
   5   chr5_49983384     ZBoe    G    T        0      0        2 
   5   chr5_49983384     ZGre    G    T        0      0        2 
   5   chr5_49983384     ZHar    G    T        0      0        2 
   5   chr5_49983384   Sample    G    T        0      0        2 
   5   chr5_49989895     AAsi    C    G        0      0        2 
   5   chr5_49989895     AKia    C    G        0      0        2 
   5   chr5_49989895     AOna    C    G        0      0        2 
   5   chr5_49989895     ASom    C    G        0      0        2 
   5   chr5_49989895     HCab    C    G        0      0        2 
   5   chr5_49989895     HPrz    C    G      0.5      1        2 
   5   chr5_49989895     ZBoe    C    G        0      0        2 
   5   chr5_49989895     ZGre    C    G        0      0        2 
   5   chr5_49989895     ZHar    C    G        0      0        2 
   5   chr5_49989895   Sample    C    G        0      0        2 
   5   chr5_49994651     AAsi    T    C        0      0        2 
   5   chr5_49994651     AKia    T    C        0      0        2 
   5   chr5_49994651     AOna    T    C        0      0        2 
   5   chr5_49994651     ASom    T    C        1      2        2 
   5   chr5_49994651     HCab    T    C        0      0        2 
   5   chr5_49994651     HPrz    T    C        0      0        2 
   5   chr5_49994651     ZBoe    T    C        0      0        2 
   5   chr5_49994651     ZGre    T    C        0      0        2 
   5   chr5_49994651     ZHar    T    C        0      0        2 
   5   chr5_49994651   Sample    T    C        0      0        2 
   5   chr5_49995800     AAsi    T    G        0      0        2 
   5   chr5_49995800     AKia    T    G        0      0        2 
   5   chr5_49995800     AOna    T    G        0      0        2 
   5   chr5_49995800     ASom    T    G        0      0        2 
   5   chr5_49995800     HCab    T    G        0      0        2 
   5   chr5_49995800     HPrz    T    G        0      0        2 
   5   chr5_49995800     ZBoe    T    G      0.5      1        2 
   5   chr5_49995800     ZGre    T    G        0      0        2 
   5   chr5_49995800     ZHar    T    G        0      0        2 
   5   chr5_49995800   Sample    T    G        0      0        2 
   5   chr5_49999747     AAsi    C    T        0      0        2 
   5   chr5_49999747     AKia    C    T        0      0        2 
   5   chr5_49999747     AOna    C    T        0      0        2 
   5   chr5_49999747     ASom    C    T        0      0        2 
   5   chr5_49999747     HCab    C    T        1      2        2 
   5   chr5_49999747     HPrz    C    T        1      2        2 
   5   chr5_49999747     ZBoe    C    T        1      2        2 
   5   chr5_49999747     ZGre    C    T        0      0        2 
   5   chr5_49999747     ZHar    C    T        0      0        2 
   5   chr5_49999747   Sample    C    T        1      2        2 
   5   chr5_50013705     AAsi    T    C        0      0        2 
   5   chr5_50013705     AKia    T    C        0      0        2 
   5   chr5_50013705     AOna    T    C        1      2        2 
   5   chr5_50013705     ASom    T    C        0      0        2 
   5   chr5_50013705     HCab    T    C        0      0        2 
   5   chr5_50013705     HPrz    T    C        0      0        2 
   5   chr5_50013705     ZBoe    T    C        0      0        2 
   5   chr5_50013705     ZGre    T    C      0.5      1        2 
   5   chr5_50013705     ZHar    T    C        0      0        2 
   5   chr5_50013705   Sample    T    C        0      0        2 
   5   chr5_50019108     AAsi    G    A        0      0        2 
   5   chr5_50019108     AKia    G    A        0      0        2 
   5   chr5_50019108     AOna    G    A        0      0        2 
   5   chr5_50019108     ASom    G    A        0      0        2 
   5   chr5_50019108     HCab    G    A        0      0        2 
   5   chr5_50019108     HPrz    G    A        0      0        2 
   5   chr5_50019108     ZBoe    G    A        0      0        2 
   5   chr5_50019108     ZGre    G    A        0      0        2 
   5   chr5_50019108     ZHar    G    A        1      2        2 
   5   chr5_50019108   Sample    G    A        0      0        2 
   5   chr5_50019228     AAsi    T    C        1      2        2 
   5   chr5_50019228     AKia    T    C        0      0        2 
   5   chr5_50019228     AOna    T    C        0      0        2 
   5   chr5_50019228     ASom    T    C        1      2        2 
   5   chr5_50019228     HCab    T    C        0      0        2 
   5   chr5_50019228     HPrz    T    C        0      0        2 
   5   chr5_50019228     ZBoe    T    C        0      0        2 
   5   chr5_50019228     ZGre    T    C        0      0        2 
   5   chr5_50019228     ZHar    T    C        0      0        2 
   5   chr5_50019228   Sample    T    C        0      0        2 
   5   chr5_50020100     AAsi    T    C        1      2        2 
   5   chr5_50020100     AKia    T    C        0      0        2 
   5   chr5_50020100     AOna    T    C        0      0        2 
   5   chr5_50020100     ASom    T    C        0      0        2 
   5   chr5_50020100     HCab    T    C        0      0        2 
   5   chr5_50020100     HPrz    T    C        0      0        2 
   5   chr5_50020100     ZBoe    T    C        0      0        2 
   5   chr5_50020100     ZGre    T    C        0      0        2 
   5   chr5_50020100     ZHar    T    C        0      0        2 
   5   chr5_50020100   Sample    T    C        0      0        2 
   5   chr5_50023430     AAsi    G    C        0      0        2 
   5   chr5_50023430     AKia    G    C        0      0        2 
   5   chr5_50023430     AOna    G    C        0      0        2 
   5   chr5_50023430     ASom    G    C        0      0        2 
   5   chr5_50023430     HCab    G    C        1      2        2 
   5   chr5_50023430     HPrz    G    C        1      2        2 
   5   chr5_50023430     ZBoe    G    C        0      0        2 
   5   chr5_50023430     ZGre    G    C        0      0        2 
   5   chr5_50023430     ZHar    G    C        0      0        2 
   5   chr5_50023430   Sample    G    C        1      2        2 
   5   chr5_50026920     AAsi    T    C        0      0        2 
   5   chr5_50026920     AKia    T    C        1      2        2 
   5   chr5_50026920     AOna    T    C        0      0        2 
   5   chr5_50026920     ASom    T    C        0      0        2 
   5   chr5_50026920     HCab    T    C        0      0        2 
   5   chr5_50026920     HPrz    T    C        0      0        2 
   5   chr5_50026920     ZBoe    T    C        0      0        2 
   5   chr5_50026920     ZGre    T    C        0      0        2 
   5   chr5_50026920     ZHar    T    C        0      0        2 
   5   chr5_50026920   Sample    T    C        0      0        2 
   5   chr5_50030352     AAsi    A    G        0      0        2 
   5   chr5_50030352     AKia    A    G        1      2        2 
   5   chr5_50030352     AOna    A    G        1      2        2 
   5   chr5_50030352     ASom    A    G        0      0        2 
   5   chr5_50030352     HCab    A    G        0      0        2 
   5   chr5_50030352     HPrz    A    G        0      0        2 
   5   chr5_50030352     ZBoe    A    G        0      0        2 
   5   chr5_50030352     ZGre    A    G        0      0        2 
   5   chr5_50030352     ZHar    A    G        0      0        2 
   5   chr5_50030352   Sample    A    G        0      0        2 
   5   chr5_50046351     AAsi    G    A        0      0        2 
   5   chr5_50046351     AKia    G    A        1      2        2 
   5   chr5_50046351     AOna    G    A        1      2        2 
   5   chr5_50046351     ASom    G    A        0      0        2 
   5   chr5_50046351     HCab    G    A        0      0        2 
   5   chr5_50046351     HPrz    G    A        0      0        2 
   5   chr5_50046351     ZBoe    G    A        0      0        2 
   5   chr5_50046351     ZGre    G    A        0      0        2 
   5   chr5_50046351     ZHar    G    A        0      0        2 
   5   chr5_50046351   Sample    G    A        0      0        2 
   5   chr5_50055606     AAsi    G    C        0      0        2 
   5   chr5_50055606     AKia    G    C        0      0        2 
   5   chr5_50055606     AOna    G    C        0      0        2 
   5   chr5_50055606     ASom    G    C        0      0        2 
   5   chr5_50055606     HCab    G    C        1      2        2 
   5   chr5_50055606     HPrz    G    C        1      2        2 
   5   chr5_50055606     ZBoe    G    C        0      0        2 
   5   chr5_50055606     ZGre    G    C        0      0        2 
   5   chr5_50055606     ZHar    G    C        0      0        2 
   5   chr5_50055606   Sample    G    C        1      2        2 
   5   chr5_50076918     AAsi    A    G        0      0        2 
   5   chr5_50076918     AKia    A    G        0      0        2 
   5   chr5_50076918     AOna    A    G        0      0        2 
   5   chr5_50076918     ASom    A    G        0      0        2 
   5   chr5_50076918     HCab    A    G        1      2        2 
   5   chr5_50076918     HPrz    A    G        1      2        2 
   5   chr5_50076918     ZBoe    A    G        0      0        2 
   5   chr5_50076918     ZGre    A    G        0      0        2 
   5   chr5_50076918     ZHar    A    G        0      0        2 
   5   chr5_50076918   Sample    A    G        1      2        2 
   5   chr5_50077828     AAsi    C    T        0      0        2 
   5   chr5_50077828     AKia    C    T        0      0        2 
   5   chr5_50077828     AOna    C    T      0.5      1        2 
   5   chr5_50077828     ASom    C    T        0      0        2 
   5   chr5_50077828     HCab    C    T        0      0        2 
   5   chr5_50077828     HPrz    C    T        0      0        2 
   5   chr5_50077828     ZBoe    C    T        0      0        2 
   5   chr5_50077828     ZGre    C    T        0      0        2 
   5   chr5_50077828     ZHar    C    T        0      0        2 
   5   chr5_50077828   Sample    C    T        0      0        2 
   5   chr5_50080988     AAsi    T    G        0      0        2 
   5   chr5_50080988     AKia    T    G        0      0        2 
   5   chr5_50080988     AOna    T    G        0      0        2 
   5   chr5_50080988     ASom    T    G        0      0        2 
   5   chr5_50080988     HCab    T    G        1      2        2 
   5   chr5_50080988     HPrz    T    G        1      2        2 
   5   chr5_50080988     ZBoe    T    G        0      0        2 
   5   chr5_50080988     ZGre    T    G        0      0        2 
   5   chr5_50080988     ZHar    T    G        0      0        2 
   5   chr5_50080988   Sample    T    G        1      2        2 
   5   chr5_50088073     AAsi    G    C        0      0        2 
   5   chr5_50088073     AKia    G    C        0      0        2 
   5   chr5_50088073     AOna    G    C        0      0        2 
   5   chr5_50088073     ASom    G    C        0      0        2 
   5   chr5_50088073     HCab    G    C        0      0        2 
   5   chr5_50088073     HPrz    G    C        0      0        2 
   5   chr5_50088073     ZBoe    G    C      0.5      1        2 
   5   chr5_50088073     ZGre    G    C        0      0        2 
   5   chr5_50088073     ZHar    G    C        0      0        2 
   5   chr5_50088073   Sample    G    C        0      0        2 
   5   chr5_50089189     AAsi    G    A        1      2        2 
   5   chr5_50089189     AKia    G    A        0      0        2 
   5   chr5_50089189     AOna    G    A        0      0        2 
   5   chr5_50089189     ASom    G    A        0      0        2 
   5   chr5_50089189     HCab    G    A        0      0        2 
   5   chr5_50089189     HPrz    G    A        0      0        2 
   5   chr5_50089189     ZBoe    G    A        0      0        2 
   5   chr5_50089189     ZGre    G    A        0      0        2 
   5   chr5_50089189     ZHar    G    A        0      0        2 
   5   chr5_50089189   Sample    G    A        0      0        2 
   5   chr5_50095393     AAsi    T    G      0.5      1        2 
   5   chr5_50095393     AKia    T    G        0      0        2 
   5   chr5_50095393     AOna    T    G        0      0        2 
   5   chr5_50095393     ASom    T    G        0      0        2 
   5   chr5_50095393     HCab    T    G        0      0        2 
   5   chr5_50095393     HPrz    T    G        0      0        2 
   5   chr5_50095393     ZBoe    T    G        0      0        2 
   5   chr5_50095393     ZGre    T    G        0      0        2 
   5   chr5_50095393     ZHar    T    G        0      0        2 
   5   chr5_50095393   Sample    T    G        0      0        2 
   5   chr5_50100944     AAsi    G    T        0      0        2 
   5   chr5_50100944     AKia    G    T        0      0        2 
   5   chr5_50100944     AOna    G    T        0      0        2 
   5   chr5_50100944     ASom    G    T        0      0        2 
   5   chr5_50100944     HCab    G    T      0.5      1        2 
   5   chr5_50100944     HPrz    G    T        0      0        2 
   5   chr5_50100944     ZBoe    G    T        0      0        2 
   5   chr5_50100944     ZGre    G    T        0      0        2 
   5   chr5_50100944     ZHar    G    T        0      0        2 
   5   chr5_50100944   Sample    G    T        1      2        2 
   5   chr5_50100972     AAsi    A    T        0      0        2 
   5   chr5_50100972     AKia    A    T        0      0        2 
   5   chr5_50100972     AOna    A    T        0      0        2 
   5   chr5_50100972     ASom    A    T        0      0        2 
   5   chr5_50100972     HCab    A    T      0.5      1        2 
   5   chr5_50100972     HPrz    A    T        0      0        2 
   5   chr5_50100972     ZBoe    A    T        0      0        2 
   5   chr5_50100972     ZGre    A    T        0      0        2 
   5   chr5_50100972     ZHar    A    T        0      0        2 
   5   chr5_50100972   Sample    A    T        0      0        2 
   5   chr5_50102365     AAsi    C    T        0      0        2 
   5   chr5_50102365     AKia    C    T        0      0        2 
   5   chr5_50102365     AOna    C    T        0      0        2 
   5   chr5_50102365     ASom    C    T        0      0        2 
   5   chr5_50102365     HCab    C    T        1      2        2 
   5   chr5_50102365     HPrz    C    T        1      2        2 
   5   chr5_50102365     ZBoe    C    T        0      0        2 
   5   chr5_50102365     ZGre    C    T        0      0        2 
   5   chr5_50102365     ZHar    C    T        0      0        2 
   5   chr5_50102365   Sample    C    T        1      2        2 
   5   chr5_50102775     AAsi    G    C        0      0        2 
   5   chr5_50102775     AKia    G    C        0      0        2 
   5   chr5_50102775     AOna    G    C        0      0        2 
   5   chr5_50102775     ASom    G    C        0      0        2 
   5   chr5_50102775     HCab    G    C        0      0        2 
   5   chr5_50102775     HPrz    G    C        0      0        2 
   5   chr5_50102775     ZBoe    G    C        0      0        2 
   5   chr5_50102775     ZGre    G    C        0      0        2 
   5   chr5_50102775     ZHar    G    C        1      2        2 
   5   chr5_50102775   Sample    G    C        0      0        2 
   5   chr5_50103116     AAsi    T    G        0      0        2 
   5   chr5_50103116     AKia    T    G        0      0        2 
   5   chr5_50103116     AOna    T    G        0      0        2 
   5   chr5_50103116     ASom    T    G        0      0        2 
   5   chr5_50103116     HCab    T    G        0      0        2 
   5   chr5_50103116     HPrz    T    G        0      0        2 
   5   chr5_50103116     ZBoe    T    G        1      2        2 
   5   chr5_50103116     ZGre    T    G        1      2        2 
   5   chr5_50103116     ZHar    T    G        1      2        2 
   5   chr5_50103116   Sample    T    G        0      0        2 
   5   chr5_50112572     AAsi    A    G        0      0        2 
   5   chr5_50112572     AKia    A    G        0      0        2 
   5   chr5_50112572     AOna    A    G        0      0        2 
   5   chr5_50112572     ASom    A    G        0      0        2 
   5   chr5_50112572     HCab    A    G      0.5      1        2 
   5   chr5_50112572     HPrz    A    G        0      0        2 
   5   chr5_50112572     ZBoe    A    G        0      0        2 
   5   chr5_50112572     ZGre    A    G        0      0        2 
   5   chr5_50112572     ZHar    A    G        0      0        2 
   5   chr5_50112572   Sample    A    G        0      0        2 
   5   chr5_50114820     AAsi    T    A        0      0        2 
   5   chr5_50114820     AKia    T    A        0      0        2 
   5   chr5_50114820     AOna    T    A        0      0        2 
   5   chr5_50114820     ASom    T    A        0      0        2 
   5   chr5_50114820     HCab    T    A        1      2        2 
   5   chr5_50114820     HPrz    T    A        1      2        2 
   5   chr5_50114820     ZBoe    T    A        0      0        2 
   5   chr5_50114820     ZGre    T    A        0      0        2 
   5   chr5_50114820     ZHar    T    A        0      0        2 
   5   chr5_50114820   Sample    T    A        1      2        2 
   5   chr5_50119313     AAsi    C    T        0      0        2 
   5   chr5_50119313     AKia    C    T        0      0        2 
   5   chr5_50119313     AOna    C    T        0      0        2 
   5   chr5_50119313     ASom    C    T        0      0        2 
   5   chr5_50119313     HCab    C    T        1      2        2 
   5   chr5_50119313     HPrz    C    T        1      2        2 
   5   chr5_50119313     ZBoe    C    T        0      0        2 
   5   chr5_50119313     ZGre    C    T        0      0        2 
   5   chr5_50119313     ZHar    C    T        0      0        2 
   5   chr5_50119313   Sample    C    T        1      2        2 
   5   chr5_50124253     AAsi    C    A        1      2        2 
   5   chr5_50124253     AKia    C    A        0      0        2 
   5   chr5_50124253     AOna    C    A        0      0        2 
   5   chr5_50124253     ASom    C    A        1      2        2 
   5   chr5_50124253     HCab    C    A        0      0        2 
   5   chr5_50124253     HPrz    C    A        0      0        2 
   5   chr5_50124253     ZBoe    C    A        0      0        2 
   5   chr5_50124253     ZGre    C    A        0      0        2 
   5   chr5_50124253     ZHar    C    A        0      0        2 
   5   chr5_50124253   Sample    C    A        0      0        2 
   5   chr5_50126754     AAsi    A    C        0      0        2 
   5   chr5_50126754     AKia    A    C        0      0        2 
   5   chr5_50126754     AOna    A    C        0      0        2 
   5   chr5_50126754     ASom    A    C        0      0        2 
   5   chr5_50126754     HCab    A    C        0      0        2 
   5   chr5_50126754     HPrz    A    C        0      0        2 
   5   chr5_50126754     ZBoe    A    C        0      0        2 
   5   chr5_50126754     ZGre    A    C        1      2        2 
   5   chr5_50126754     ZHar    A    C        0      0        2 
   5   chr5_50126754   Sample    A    C        0      0        2 
   5   chr5_50127190     AAsi    T    C        1      2        2 
   5   chr5_50127190     AKia    T    C        1      2        2 
   5   chr5_50127190     AOna    T    C        1      2        2 
   5   chr5_50127190     ASom    T    C        1      2        2 
   5   chr5_50127190     HCab    T    C        0      0        2 
   5   chr5_50127190     HPrz    T    C        0      0        2 
   5   chr5_50127190     ZBoe    T    C        0      0        2 
   5   chr5_50127190     ZGre    T    C        0      0        2 
   5   chr5_50127190     ZHar    T    C        0      0        2 
   5   chr5_50127190   Sample    T    C        0      0        2 
   5   chr5_50127559     AAsi    C    T        0      0        2 
   5   chr5_50127559     AKia    C    T        0      0        2 
   5   chr5_50127559     AOna    C    T        1      2        2 
   5   chr5_50127559     ASom    C    T        0      0        2 
   5   chr5_50127559     HCab    C    T        0      0        2 
   5   chr5_50127559     HPrz    C    T        0      0        2 
   5   chr5_50127559     ZBoe    C    T        0      0        2 
   5   chr5_50127559     ZGre    C    T        0      0        2 
   5   chr5_50127559     ZHar    C    T        0      0        2 
   5   chr5_50127559   Sample    C    T        0      0        2 
   5   chr5_50127613     AAsi    C    T        0      0        2 
   5   chr5_50127613     AKia    C    T        0      0        2 
   5   chr5_50127613     AOna    C    T        0      0        2 
   5   chr5_50127613     ASom    C    T        0      0        2 
   5   chr5_50127613     HCab    C    T      0.5      1        2 
   5   chr5_50127613     HPrz    C    T        0      0        2 
   5   chr5_50127613     ZBoe    C    T        0      0        2 
   5   chr5_50127613     ZGre    C    T        0      0        2 
   5   chr5_50127613     ZHar    C    T        0      0        2 
   5   chr5_50127613   Sample    C    T        0      0        2 
   5   chr5_50130459     AAsi    G    A        0      0        2 
   5   chr5_50130459     AKia    G    A        0      0        2 
   5   chr5_50130459     AOna    G    A        0      0        2 
   5   chr5_50130459     ASom    G    A        0      0        2 
   5   chr5_50130459     HCab    G    A        0      0        2 
   5   chr5_50130459     HPrz    G    A        0      0        2 
   5   chr5_50130459     ZBoe    G    A        1      2        2 
   5   chr5_50130459     ZGre    G    A        0      0        2 
   5   chr5_50130459     ZHar    G    A        1      2        2 
   5   chr5_50130459   Sample    G    A        0      0        2 
   5   chr5_50135747     AAsi    G    T        0      0        2 
   5   chr5_50135747     AKia    G    T        0      0        2 
   5   chr5_50135747     AOna    G    T        0      0        2 
   5   chr5_50135747     ASom    G    T        0      0        2 
   5   chr5_50135747     HCab    G    T        1      2        2 
   5   chr5_50135747     HPrz    G    T        1      2        2 
   5   chr5_50135747     ZBoe    G    T        0      0        2 
   5   chr5_50135747     ZGre    G    T        0      0        2 
   5   chr5_50135747     ZHar    G    T        0      0        2 
   5   chr5_50135747   Sample    G    T        1      2        2 
   5   chr5_50139347     AAsi    A    G        0      0        2 
   5   chr5_50139347     AKia    A    G        0      0        2 
   5   chr5_50139347     AOna    A    G        0      0        2 
   5   chr5_50139347     ASom    A    G        0      0        2 
   5   chr5_50139347     HCab    A    G        0      0        2 
   5   chr5_50139347     HPrz    A    G        0      0        2 
   5   chr5_50139347     ZBoe    A    G        0      0        2 
   5   chr5_50139347     ZGre    A    G        1      2        2 
   5   chr5_50139347     ZHar    A    G        0      0        2 
   5   chr5_50139347   Sample    A    G        0      0        2 
   5   chr5_50143294     AAsi    G    A      0.5      1        2 
   5   chr5_50143294     AKia    G    A        0      0        2 
   5   chr5_50143294     AOna    G    A        0      0        2 
   5   chr5_50143294     ASom    G    A        0      0        2 
   5   chr5_50143294     HCab    G    A        0      0        2 
   5   chr5_50143294     HPrz    G    A        0      0        2 
   5   chr5_50143294     ZBoe    G    A        0      0        2 
   5   chr5_50143294     ZGre    G    A        0      0        2 
   5   chr5_50143294     ZHar    G    A        0      0        2 
   5   chr5_50143294   Sample    G    A        0      0        2 
   5   chr5_50147921     AAsi    A    G        0      0        2 
   5   chr5_50147921     AKia    A    G        0      0        2 
   5   chr5_50147921     AOna    A    G        0      0        2 
   5   chr5_50147921     ASom    A    G        0      0        2 
   5   chr5_50147921     HCab    A    G        0      0        2 
   5   chr5_50147921     HPrz    A    G        0      0        2 
   5   chr5_50147921     ZBoe    A    G        0      0        2 
   5   chr5_50147921     ZGre    A    G        0      0        2 
   5   chr5_50147921     ZHar    A    G        1      2        2 
   5   chr5_50147921   Sample    A    G        0      0        2 
   5   chr5_50148404     AAsi    T    C        0      0        2 
   5   chr5_50148404     AKia    T    C        0      0        2 
   5   chr5_50148404     AOna    T    C        0      0        2 
   5   chr5_50148404     ASom    T    C        0      0        2 
   5   chr5_50148404     HCab    T    C      0.5      1        2 
   5   chr5_50148404     HPrz    T    C        0      0        2 
   5   chr5_50148404     ZBoe    T    C        0      0        2 
   5   chr5_50148404     ZGre    T    C        0      0        2 
   5   chr5_50148404     ZHar    T    C        0      0        2 
   5   chr5_50148404   Sample    T    C        1      2        2 
   5   chr5_50168848     AAsi    T    C        0      0        2 
   5   chr5_50168848     AKia    T    C        1      2        2 
   5   chr5_50168848     AOna    T    C        0      0        2 
   5   chr5_50168848     ASom    T    C        0      0        2 
   5   chr5_50168848     HCab    T    C        1      2        2 
   5   chr5_50168848     HPrz    T    C        1      2        2 
   5   chr5_50168848     ZBoe    T    C        0      0        2 
   5   chr5_50168848     ZGre    T    C        0      0        2 
   5   chr5_50168848     ZHar    T    C        0      0        2 
   5   chr5_50168848   Sample    T    C        1      2        2 
   5   chr5_50171318     AAsi    G    A        0      0        2 
   5   chr5_50171318     AKia    G    A        0      0        2 
   5   chr5_50171318     AOna    G    A        0      0        2 
   5   chr5_50171318     ASom    G    A        0      0        2 
   5   chr5_50171318     HCab    G    A        0      0        2 
   5   chr5_50171318     HPrz    G    A        0      0        2 
   5   chr5_50171318     ZBoe    G    A        0      0        2 
   5   chr5_50171318     ZGre    G    A        0      0        2 
   5   chr5_50171318     ZHar    G    A        1      2        2 
   5   chr5_50171318   Sample    G    A        0      0        2 
   5   chr5_50180268     AAsi    T    C        0      0        2 
   5   chr5_50180268     AKia    T    C        0      0        2 
   5   chr5_50180268     AOna    T    C        0      0        2 
   5   chr5_50180268     ASom    T    C        0      0        2 
   5   chr5_50180268     HCab    T    C        1      2        2 
   5   chr5_50180268     HPrz    T    C        1      2        2 
   5   chr5_50180268     ZBoe    T    C        0      0        2 
   5   chr5_50180268     ZGre    T    C        0      0        2 
   5   chr5_50180268     ZHar    T    C        0      0        2 
   5   chr5_50180268   Sample    T    C        1      2        2 
   5   chr5_50185205     AAsi    C    T        0      0        2 
   5   chr5_50185205     AKia    C    T        1      2        2 
   5   chr5_50185205     AOna    C    T        1      2        2 
   5   chr5_50185205     ASom    C    T        0      0        2 
   5   chr5_50185205     HCab    C    T        0      0        2 
   5   chr5_50185205     HPrz    C    T        0      0        2 
   5   chr5_50185205     ZBoe    C    T        0      0        2 
   5   chr5_50185205     ZGre    C    T        0      0        2 
   5   chr5_50185205     ZHar    C    T        0      0        2 
   5   chr5_50185205   Sample    C    T        0      0        2 
   5   chr5_50194354     AAsi    G    T        0      0        2 
   5   chr5_50194354     AKia    G    T        0      0        2 
   5   chr5_50194354     AOna    G    T        0      0        2 
   5   chr5_50194354     ASom    G    T        0      0        2 
   5   chr5_50194354     HCab    G    T        1      2        2 
   5   chr5_50194354     HPrz    G    T        1      2        2 
   5   chr5_50194354     ZBoe    G    T      0.5      1        2 
   5   chr5_50194354     ZGre    G    T        0      0        2 
   5   chr5_50194354     ZHar    G    T        0      0        2 
   5   chr5_50194354   Sample    G    T        1      2        2 
   5   chr5_50194425     AAsi    G    C        0      0        2 
   5   chr5_50194425     AKia    G    C        0      0        2 
   5   chr5_50194425     AOna    G    C        0      0        2 
   5   chr5_50194425     ASom    G    C        0      0        2 
   5   chr5_50194425     HCab    G    C        0      0        2 
   5   chr5_50194425     HPrz    G    C        0      0        2 
   5   chr5_50194425     ZBoe    G    C        0      0        2 
   5   chr5_50194425     ZGre    G    C      0.5      1        2 
   5   chr5_50194425     ZHar    G    C        0      0        2 
   5   chr5_50194425   Sample    G    C        0      0        2 
   5   chr5_50202024     AAsi    T    C        1      2        2 
   5   chr5_50202024     AKia    T    C        0      0        2 
   5   chr5_50202024     AOna    T    C        0      0        2 
   5   chr5_50202024     ASom    T    C        1      2        2 
   5   chr5_50202024     HCab    T    C        0      0        2 
   5   chr5_50202024     HPrz    T    C        0      0        2 
   5   chr5_50202024     ZBoe    T    C        0      0        2 
   5   chr5_50202024     ZGre    T    C        0      0        2 
   5   chr5_50202024     ZHar    T    C        0      0        2 
   5   chr5_50202024   Sample    T    C        0      0        2 
   5   chr5_50202757     AAsi    T    C        0      0        2 
   5   chr5_50202757     AKia    T    C        0      0        2 
   5   chr5_50202757     AOna    T    C        0      0        2 
   5   chr5_50202757     ASom    T    C        0      0        2 
   5   chr5_50202757     HCab    T    C        1      2        2 
   5   chr5_50202757     HPrz    T    C        1      2        2 
   5   chr5_50202757     ZBoe    T    C        0      0        2 
   5   chr5_50202757     ZGre    T    C        0      0        2 
   5   chr5_50202757     ZHar    T    C        0      0        2 
   5   chr5_50202757   Sample    T    C        1      2        2 
   5   chr5_50206691     AAsi    G    T        0      0        2 
   5   chr5_50206691     AKia    G    T        0      0        2 
   5   chr5_50206691     AOna    G    T        0      0        2 
   5   chr5_50206691     ASom    G    T        0      0        2 
   5   chr5_50206691     HCab    G    T        0      0        2 
   5   chr5_50206691     HPrz    G    T      0.5      1        2 
   5   chr5_50206691     ZBoe    G    T        0      0        2 
   5   chr5_50206691     ZGre    G    T        0      0        2 
   5   chr5_50206691     ZHar    G    T        0      0        2 
   5   chr5_50206691   Sample    G    T        0      0        2 
   5   chr5_50226422     AAsi    G    C        1      2        2 
   5   chr5_50226422     AKia    G    C        0      0        2 
   5   chr5_50226422     AOna    G    C        0      0        2 
   5   chr5_50226422     ASom    G    C        1      2        2 
   5   chr5_50226422     HCab    G    C        0      0        2 
   5   chr5_50226422     HPrz    G    C        0      0        2 
   5   chr5_50226422     ZBoe    G    C        0      0        2 
   5   chr5_50226422     ZGre    G    C        0      0        2 
   5   chr5_50226422     ZHar    G    C        0      0        2 
   5   chr5_50226422   Sample    G    C        0      0        2 
   5   chr5_50262699     AAsi    A    C        0      0        2 
   5   chr5_50262699     AKia    A    C        0      0        2 
   5   chr5_50262699     AOna    A    C        0      0        2 
   5   chr5_50262699     ASom    A    C        0      0        2 
   5   chr5_50262699     HCab    A    C        1      2        2 
   5   chr5_50262699     HPrz    A    C        1      2        2 
   5   chr5_50262699     ZBoe    A    C        0      0        2 
   5   chr5_50262699     ZGre    A    C        0      0        2 
   5   chr5_50262699     ZHar    A    C        0      0        2 
   5   chr5_50262699   Sample    A    C        1      2        2 
   5   chr5_50263050     AAsi    A    G        0      0        2 
   5   chr5_50263050     AKia    A    G        1      2        2 
   5   chr5_50263050     AOna    A    G        1      2        2 
   5   chr5_50263050     ASom    A    G        0      0        2 
   5   chr5_50263050     HCab    A    G        0      0        2 
   5   chr5_50263050     HPrz    A    G        0      0        2 
   5   chr5_50263050     ZBoe    A    G        0      0        2 
   5   chr5_50263050     ZGre    A    G        0      0        2 
   5   chr5_50263050     ZHar    A    G        0      0        2 
   5   chr5_50263050   Sample    A    G        0      0        2 
   5   chr5_50268446     AAsi    T    G        0      0        2 
   5   chr5_50268446     AKia    T    G        0      0        2 
   5   chr5_50268446     AOna    T    G        0      0        2 
   5   chr5_50268446     ASom    T    G        0      0        2 
   5   chr5_50268446     HCab    T    G        1      2        2 
   5   chr5_50268446     HPrz    T    G        1      2        2 
   5   chr5_50268446     ZBoe    T    G        0      0        2 
   5   chr5_50268446     ZGre    T    G        0      0        2 
   5   chr5_50268446     ZHar    T    G        0      0        2 
   5   chr5_50268446   Sample    T    G        1      2        2 
   5   chr5_50283499     AAsi    A    C        0      0        2 
   5   chr5_50283499     AKia    A    C        0      0        2 
   5   chr5_50283499     AOna    A    C        0      0        2 
   5   chr5_50283499     ASom    A    C        0      0        2 
   5   chr5_50283499     HCab    A    C        1      2        2 
   5   chr5_50283499     HPrz    A    C        1      2        2 
   5   chr5_50283499     ZBoe    A    C        0      0        2 
   5   chr5_50283499     ZGre    A    C        0      0        2 
   5   chr5_50283499     ZHar    A    C        0      0        2 
   5   chr5_50283499   Sample    A    C        1      2        2 
   5   chr5_50286799     AAsi    T    A        0      0        2 
   5   chr5_50286799     AKia    T    A        1      2        2 
   5   chr5_50286799     AOna    T    A        0      0        2 
   5   chr5_50286799     ASom    T    A        0      0        2 
   5   chr5_50286799     HCab    T    A        0      0        2 
   5   chr5_50286799     HPrz    T    A        0      0        2 
   5   chr5_50286799     ZBoe    T    A        0      0        2 
   5   chr5_50286799     ZGre    T    A        0      0        2 
   5   chr5_50286799     ZHar    T    A        0      0        2 
   5   chr5_50286799   Sample    T    A        0      0        2 
   5   chr5_50289799     AAsi    C    T        0      0        2 
   5   chr5_50289799     AKia    C    T        0      0        2 
   5   chr5_50289799     AOna    C    T        0      0        2 
   5   chr5_50289799     ASom    C    T        0      0        2 
   5   chr5_50289799     HCab    C    T        1      2        2 
   5   chr5_50289799     HPrz    C    T        1      2        2 
   5   chr5_50289799     ZBoe    C    T        0      0        2 
   5   chr5_50289799     ZGre    C    T        0      0        2 
   5   chr5_50289799     ZHar    C    T        0      0        2 
   5   chr5_50289799   Sample    C    T        1      2        2 
   5   chr5_50291739     AAsi    A    G        0      0        2 
   5   chr5_50291739     AKia    A    G        0      0        2 
   5   chr5_50291739     AOna    A    G        0      0        2 
   5   chr5_50291739     ASom    A    G        0      0        2 
   5   chr5_50291739     HCab    A    G        0      0        2 
   5   chr5_50291739     HPrz    A    G        0      0        2 
   5   chr5_50291739     ZBoe    A    G        0      0        2 
   5   chr5_50291739     ZGre    A    G        0      0        2 
   5   chr5_50291739     ZHar    A    G        1      2        2 
   5   chr5_50291739   Sample    A    G        0      0        2 
   5   chr5_50294110     AAsi    T    G        0      0        2 
   5   chr5_50294110     AKia    T    G        0      0        2 
   5   chr5_50294110     AOna    T    G        0      0        2 
   5   chr5_50294110     ASom    T    G        1      2        2 
   5   chr5_50294110     HCab    T    G        0      0        2 
   5   chr5_50294110     HPrz    T    G        0      0        2 
   5   chr5_50294110     ZBoe    T    G        0      0        2 
   5   chr5_50294110     ZGre    T    G        0      0        2 
   5   chr5_50294110     ZHar    T    G        0      0        2 
   5   chr5_50294110   Sample    T    G        0      0        2 
   5   chr5_50294342     AAsi    A    G        0      0        2 
   5   chr5_50294342     AKia    A    G        0      0        2 
   5   chr5_50294342     AOna    A    G        0      0        2 
   5   chr5_50294342     ASom    A    G        0      0        2 
   5   chr5_50294342     HCab    A    G        0      0        2 
   5   chr5_50294342     HPrz    A    G        0      0        2 
   5   chr5_50294342     ZBoe    A    G        0      0        2 
   5   chr5_50294342     ZGre    A    G        1      2        2 
   5   chr5_50294342     ZHar    A    G        1      2        2 
   5   chr5_50294342   Sample    A    G        0      0        2 
   5   chr5_50294905     AAsi    G    A        0      0        2 
   5   chr5_50294905     AKia    G    A        0      0        2 
   5   chr5_50294905     AOna    G    A        0      0        2 
   5   chr5_50294905     ASom    G    A        0      0        2 
   5   chr5_50294905     HCab    G    A        1      2        2 
   5   chr5_50294905     HPrz    G    A        1      2        2 
   5   chr5_50294905     ZBoe    G    A        0      0        2 
   5   chr5_50294905     ZGre    G    A        0      0        2 
   5   chr5_50294905     ZHar    G    A        0      0        2 
   5   chr5_50294905   Sample    G    A        1      2        2 
   5   chr5_50300134     AAsi    T    C        0      0        2 
   5   chr5_50300134     AKia    T    C        0      0        2 
   5   chr5_50300134     AOna    T    C        0      0        2 
   5   chr5_50300134     ASom    T    C        0      0        2 
   5   chr5_50300134     HCab    T    C      0.5      1        2 
   5   chr5_50300134     HPrz    T    C        0      0        2 
   5   chr5_50300134     ZBoe    T    C        0      0        2 
   5   chr5_50300134     ZGre    T    C        0      0        2 
   5   chr5_50300134     ZHar    T    C        0      0        2 
   5   chr5_50300134   Sample    T    C        0      0        2 
   5   chr5_50308673     AAsi    T    C        0      0        2 
   5   chr5_50308673     AKia    T    C        0      0        2 
   5   chr5_50308673     AOna    T    C        0      0        2 
   5   chr5_50308673     ASom    T    C        0      0        2 
   5   chr5_50308673     HCab    T    C        1      2        2 
   5   chr5_50308673     HPrz    T    C        1      2        2 
   5   chr5_50308673     ZBoe    T    C        0      0        2 
   5   chr5_50308673     ZGre    T    C        0      0        2 
   5   chr5_50308673     ZHar    T    C        0      0        2 
   5   chr5_50308673   Sample    T    C        1      2        2 
   5   chr5_50313462     AAsi    T    C        1      2        2 
   5   chr5_50313462     AKia    T    C        0      0        2 
   5   chr5_50313462     AOna    T    C        0      0        2 
   5   chr5_50313462     ASom    T    C        1      2        2 
   5   chr5_50313462     HCab    T    C        0      0        2 
   5   chr5_50313462     HPrz    T    C        0      0        2 
   5   chr5_50313462     ZBoe    T    C        0      0        2 
   5   chr5_50313462     ZGre    T    C        0      0        2 
   5   chr5_50313462     ZHar    T    C        0      0        2 
   5   chr5_50313462   Sample    T    C        0      0        2 
   5   chr5_50320644     AAsi    A    C        0      0        2 
   5   chr5_50320644     AKia    A    C        0      0        2 
   5   chr5_50320644     AOna    A    C        0      0        2 
   5   chr5_50320644     ASom    A    C        0      0        2 
   5   chr5_50320644     HCab    A    C        0      0        2 
   5   chr5_50320644     HPrz    A    C        0      0        2 
   5   chr5_50320644     ZBoe    A    C        0      0        2 
   5   chr5_50320644     ZGre    A    C        0      0        2 
   5   chr5_50320644     ZHar    A    C      0.5      1        2 
   5   chr5_50320644   Sample    A    C        0      0        2 
   5   chr5_50333186     AAsi    A    G        0      0        2 
   5   chr5_50333186     AKia    A    G        0      0        2 
   5   chr5_50333186     AOna    A    G        1      2        2 
   5   chr5_50333186     ASom    A    G        0      0        2 
   5   chr5_50333186     HCab    A    G        0      0        2 
   5   chr5_50333186     HPrz    A    G        0      0        2 
   5   chr5_50333186     ZBoe    A    G        0      0        2 
   5   chr5_50333186     ZGre    A    G        0      0        2 
   5   chr5_50333186     ZHar    A    G        0      0        2 
   5   chr5_50333186   Sample    A    G        0      0        2 
   5   chr5_50338727     AAsi    T    C        0      0        2 
   5   chr5_50338727     AKia    T    C        0      0        2 
   5   chr5_50338727     AOna    T    C        0      0        2 
   5   chr5_50338727     ASom    T    C        0      0        2 
   5   chr5_50338727     HCab    T    C        0      0        2 
   5   chr5_50338727     HPrz    T    C        0      0        2 
   5   chr5_50338727     ZBoe    T    C      0.5      1        2 
   5   chr5_50338727     ZGre    T    C        0      0        2 
   5   chr5_50338727     ZHar    T    C        0      0        2 
   5   chr5_50338727   Sample    T    C        0      0        2 
   5   chr5_50340910     AAsi    T    C        0      0        2 
   5   chr5_50340910     AKia    T    C        0      0        2 
   5   chr5_50340910     AOna    T    C        0      0        2 
   5   chr5_50340910     ASom    T    C        0      0        2 
   5   chr5_50340910     HCab    T    C      0.5      1        2 
   5   chr5_50340910     HPrz    T    C        0      0        2 
   5   chr5_50340910     ZBoe    T    C        0      0        2 
   5   chr5_50340910     ZGre    T    C        0      0        2 
   5   chr5_50340910     ZHar    T    C        0      0        2 
   5   chr5_50340910   Sample    T    C        0      0        2 
   5   chr5_50343659     AAsi    T    C        0      0        2 
   5   chr5_50343659     AKia    T    C        0      0        2 
   5   chr5_50343659     AOna    T    C        0      0        2 
   5   chr5_50343659     ASom    T    C        0      0        2 
   5   chr5_50343659     HCab    T    C        0      0        2 
   5   chr5_50343659     HPrz    T    C        0      0        2 
   5   chr5_50343659     ZBoe    T    C        0      0        2 
   5   chr5_50343659     ZGre    T    C        0      0        2 
   5   chr5_50343659     ZHar    T    C      0.5      1        2 
   5   chr5_50343659   Sample    T    C        0      0        2 
   5   chr5_50355232     AAsi    A    G        0      0        2 
   5   chr5_50355232     AKia    A    G        0      0        2 
   5   chr5_50355232     AOna    A    G        0      0        2 
   5   chr5_50355232     ASom    A    G        0      0        2 
   5   chr5_50355232     HCab    A    G        1      2        2 
   5   chr5_50355232     HPrz    A    G        1      2        2 
   5   chr5_50355232     ZBoe    A    G        0      0        2 
   5   chr5_50355232     ZGre    A    G        0      0        2 
   5   chr5_50355232     ZHar    A    G        0      0        2 
   5   chr5_50355232   Sample    A    G        1      2        2 
   5   chr5_50362714     AAsi    T    A        0      0        2 
   5   chr5_50362714     AKia    T    A        0      0        2 
   5   chr5_50362714     AOna    T    A        0      0        2 
   5   chr5_50362714     ASom    T    A        0      0        2 
   5   chr5_50362714     HCab    T    A        0      0        2 
   5   chr5_50362714     HPrz    T    A        0      0        2 
   5   chr5_50362714     ZBoe    T    A        1      2        2 
   5   chr5_50362714     ZGre    T    A        0      0        2 
   5   chr5_50362714     ZHar    T    A        0      0        2 
   5   chr5_50362714   Sample    T    A        0      0        2 
   5   chr5_50365713     AAsi    G    C        0      0        2 
   5   chr5_50365713     AKia    G    C        0      0        2 
   5   chr5_50365713     AOna    G    C        0      0        2 
   5   chr5_50365713     ASom    G    C        0      0        2 
   5   chr5_50365713     HCab    G    C        0      0        2 
   5   chr5_50365713     HPrz    G    C        0      0        2 
   5   chr5_50365713     ZBoe    G    C        0      0        2 
   5   chr5_50365713     ZGre    G    C      0.5      1        2 
   5   chr5_50365713     ZHar    G    C        0      0        2 
   5   chr5_50365713   Sample    G    C        0      0        2 
   5   chr5_50366028     AAsi    G    C        0      0        2 
   5   chr5_50366028     AKia    G    C        0      0        2 
   5   chr5_50366028     AOna    G    C        0      0        2 
   5   chr5_50366028     ASom    G    C        0      0        2 
   5   chr5_50366028     HCab    G    C        0      0        2 
   5   chr5_50366028     HPrz    G    C        0      0        2 
   5   chr5_50366028     ZBoe    G    C        1      2        2 
   5   chr5_50366028     ZGre    G    C        1      2        2 
   5   chr5_50366028     ZHar    G    C        1      2        2 
   5   chr5_50366028   Sample    G    C        0      0        2 
   5   chr5_50371093     AAsi    T    G        0      0        2 
   5   chr5_50371093     AKia    T    G        0      0        2 
   5   chr5_50371093     AOna    T    G        0      0        2 
   5   chr5_50371093     ASom    T    G        0      0        2 
   5   chr5_50371093     HCab    T    G        0      0        2 
   5   chr5_50371093     HPrz    T    G        0      0        2 
   5   chr5_50371093     ZBoe    T    G        0      0        2 
   5   chr5_50371093     ZGre    T    G      0.5      1        2 
   5   chr5_50371093     ZHar    T    G        0      0        2 
   5   chr5_50371093   Sample    T    G        0      0        2 
   5   chr5_50373704     AAsi    C    G        1      2        2 
   5   chr5_50373704     AKia    C    G        0      0        2 
   5   chr5_50373704     AOna    C    G        0      0        2 
   5   chr5_50373704     ASom    C    G        1      2        2 
   5   chr5_50373704     HCab    C    G        0      0        2 
   5   chr5_50373704     HPrz    C    G        0      0        2 
   5   chr5_50373704     ZBoe    C    G        0      0        2 
   5   chr5_50373704     ZGre    C    G        0      0        2 
   5   chr5_50373704     ZHar    C    G        0      0        2 
   5   chr5_50373704   Sample    C    G        0      0        2 
   5   chr5_50377708     AAsi    T    C        0      0        2 
   5   chr5_50377708     AKia    T    C        0      0        2 
   5   chr5_50377708     AOna    T    C        0      0        2 
   5   chr5_50377708     ASom    T    C        0      0        2 
   5   chr5_50377708     HCab    T    C        1      2        2 
   5   chr5_50377708     HPrz    T    C        1      2        2 
   5   chr5_50377708     ZBoe    T    C        0      0        2 
   5   chr5_50377708     ZGre    T    C        0      0        2 
   5   chr5_50377708     ZHar    T    C        0      0        2 
   5   chr5_50377708   Sample    T    C        1      2        2 
   5   chr5_50378751     AAsi    A    C        0      0        2 
   5   chr5_50378751     AKia    A    C        0      0        2 
   5   chr5_50378751     AOna    A    C        0      0        2 
   5   chr5_50378751     ASom    A    C        0      0        2 
   5   chr5_50378751     HCab    A    C        0      0        2 
   5   chr5_50378751     HPrz    A    C        0      0        2 
   5   chr5_50378751     ZBoe    A    C        1      2        2 
   5   chr5_50378751     ZGre    A    C        0      0        2 
   5   chr5_50378751     ZHar    A    C        0      0        2 
   5   chr5_50378751   Sample    A    C        0      0        2 
   5   chr5_50393290     AAsi    G    A        0      0        2 
   5   chr5_50393290     AKia    G    A        0      0        2 
   5   chr5_50393290     AOna    G    A        0      0        2 
   5   chr5_50393290     ASom    G    A        0      0        2 
   5   chr5_50393290     HCab    G    A        1      2        2 
   5   chr5_50393290     HPrz    G    A        1      2        2 
   5   chr5_50393290     ZBoe    G    A        0      0        2 
   5   chr5_50393290     ZGre    G    A        0      0        2 
   5   chr5_50393290     ZHar    G    A        0      0        2 
   5   chr5_50393290   Sample    G    A        1      2        2 
   5   chr5_50394807     AAsi    A    G        0      0        2 
   5   chr5_50394807     AKia    A    G        0      0        2 
   5   chr5_50394807     AOna    A    G        0      0        2 
   5   chr5_50394807     ASom    A    G        0      0        2 
   5   chr5_50394807     HCab    A    G        0      0        2 
   5   chr5_50394807     HPrz    A    G        0      0        2 
   5   chr5_50394807     ZBoe    A    G        1      2        2 
   5   chr5_50394807     ZGre    A    G        1      2        2 
   5   chr5_50394807     ZHar    A    G        1      2        2 
   5   chr5_50394807   Sample    A    G        0      0        2 
   5   chr5_50398650     AAsi    T    A        0      0        2 
   5   chr5_50398650     AKia    T    A        0      0        2 
   5   chr5_50398650     AOna    T    A        0      0        2 
   5   chr5_50398650     ASom    T    A        0      0        2 
   5   chr5_50398650     HCab    T    A        1      2        2 
   5   chr5_50398650     HPrz    T    A        1      2        2 
   5   chr5_50398650     ZBoe    T    A        0      0        2 
   5   chr5_50398650     ZGre    T    A        0      0        2 
   5   chr5_50398650     ZHar    T    A        0      0        2 
   5   chr5_50398650   Sample    T    A        1      2        2 
   5   chr5_50400947     AAsi    T    C        0      0        2 
   5   chr5_50400947     AKia    T    C        1      2        2 
   5   chr5_50400947     AOna    T    C        0      0        2 
   5   chr5_50400947     ASom    T    C        0      0        2 
   5   chr5_50400947     HCab    T    C        0      0        2 
   5   chr5_50400947     HPrz    T    C        0      0        2 
   5   chr5_50400947     ZBoe    T    C        0      0        2 
   5   chr5_50400947     ZGre    T    C        0      0        2 
   5   chr5_50400947     ZHar    T    C        0      0        2 
   5   chr5_50400947   Sample    T    C        0      0        2 
   5   chr5_50402868     AAsi    G    C        0      0        2 
   5   chr5_50402868     AKia    G    C        0      0        2 
   5   chr5_50402868     AOna    G    C        0      0        2 
   5   chr5_50402868     ASom    G    C        0      0        2 
   5   chr5_50402868     HCab    G    C        1      2        2 
   5   chr5_50402868     HPrz    G    C        1      2        2 
   5   chr5_50402868     ZBoe    G    C        0      0        2 
   5   chr5_50402868     ZGre    G    C        0      0        2 
   5   chr5_50402868     ZHar    G    C        0      0        2 
   5   chr5_50402868   Sample    G    C        1      2        2 
   5   chr5_50403130     AAsi    G    C      0.5      1        2 
   5   chr5_50403130     AKia    G    C        0      0        2 
   5   chr5_50403130     AOna    G    C        0      0        2 
   5   chr5_50403130     ASom    G    C        0      0        2 
   5   chr5_50403130     HCab    G    C        0      0        2 
   5   chr5_50403130     HPrz    G    C        0      0        2 
   5   chr5_50403130     ZBoe    G    C        0      0        2 
   5   chr5_50403130     ZGre    G    C        0      0        2 
   5   chr5_50403130     ZHar    G    C        0      0        2 
   5   chr5_50403130   Sample    G    C        0      0        2 
   5   chr5_50409432     AAsi    T    C        0      0        2 
   5   chr5_50409432     AKia    T    C        0      0        2 
   5   chr5_50409432     AOna    T    C        0      0        2 
   5   chr5_50409432     ASom    T    C        0      0        2 
   5   chr5_50409432     HCab    T    C        0      0        2 
   5   chr5_50409432     HPrz    T    C        0      0        2 
   5   chr5_50409432     ZBoe    T    C        0      0        2 
   5   chr5_50409432     ZGre    T    C      0.5      1        2 
   5   chr5_50409432     ZHar    T    C        0      0        2 
   5   chr5_50409432   Sample    T    C        0      0        2 
   5   chr5_50419087     AAsi    A    T        0      0        2 
   5   chr5_50419087     AKia    A    T        0      0        2 
   5   chr5_50419087     AOna    A    T        0      0        2 
   5   chr5_50419087     ASom    A    T        0      0        2 
   5   chr5_50419087     HCab    A    T        0      0        2 
   5   chr5_50419087     HPrz    A    T        0      0        2 
   5   chr5_50419087     ZBoe    A    T      0.5      1        2 
   5   chr5_50419087     ZGre    A    T        0      0        2 
   5   chr5_50419087     ZHar    A    T        0      0        2 
   5   chr5_50419087   Sample    A    T        0      0        2 
   5   chr5_50422702     AAsi    C    T        0      0        2 
   5   chr5_50422702     AKia    C    T        0      0        2 
   5   chr5_50422702     AOna    C    T        0      0        2 
   5   chr5_50422702     ASom    C    T        0      0        2 
   5   chr5_50422702     HCab    C    T        0      0        2 
   5   chr5_50422702     HPrz    C    T      0.5      1        2 
   5   chr5_50422702     ZBoe    C    T        0      0        2 
   5   chr5_50422702     ZGre    C    T        0      0        2 
   5   chr5_50422702     ZHar    C    T        0      0        2 
   5   chr5_50422702   Sample    C    T        0      0        2 
   5   chr5_50442000     AAsi    G    A        0      0        2 
   5   chr5_50442000     AKia    G    A        0      0        2 
   5   chr5_50442000     AOna    G    A        0      0        2 
   5   chr5_50442000     ASom    G    A        0      0        2 
   5   chr5_50442000     HCab    G    A        0      0        2 
   5   chr5_50442000     HPrz    G    A        0      0        2 
   5   chr5_50442000     ZBoe    G    A        0      0        2 
   5   chr5_50442000     ZGre    G    A        0      0        2 
   5   chr5_50442000     ZHar    G    A        1      2        2 
   5   chr5_50442000   Sample    G    A        0      0        2 
   5   chr5_50449377     AAsi    T    G        0      0        2 
   5   chr5_50449377     AKia    T    G        0      0        2 
   5   chr5_50449377     AOna    T    G        1      2        2 
   5   chr5_50449377     ASom    T    G        0      0        2 
   5   chr5_50449377     HCab    T    G        0      0        2 
   5   chr5_50449377     HPrz    T    G        0      0        2 
   5   chr5_50449377     ZBoe    T    G        0      0        2 
   5   chr5_50449377     ZGre    T    G        0      0        2 
   5   chr5_50449377     ZHar    T    G        0      0        2 
   5   chr5_50449377   Sample    T    G        0      0        2 
   5   chr5_50450550     AAsi    G    A        1      2        2 
   5   chr5_50450550     AKia    G    A        0      0        2 
   5   chr5_50450550     AOna    G    A        0      0        2 
   5   chr5_50450550     ASom    G    A        1      2        2 
   5   chr5_50450550     HCab    G    A        0      0        2 
   5   chr5_50450550     HPrz    G    A        0      0        2 
   5   chr5_50450550     ZBoe    G    A        0      0        2 
   5   chr5_50450550     ZGre    G    A        0      0        2 
   5   chr5_50450550     ZHar    G    A        0      0        2 
   5   chr5_50450550   Sample    G    A        0      0        2 
   5   chr5_50455808     AAsi    T    C        0      0        2 
   5   chr5_50455808     AKia    T    C        0      0        2 
   5   chr5_50455808     AOna    T    C        0      0        2 
   5   chr5_50455808     ASom    T    C        0      0        2 
   5   chr5_50455808     HCab    T    C        1      2        2 
   5   chr5_50455808     HPrz    T    C        1      2        2 
   5   chr5_50455808     ZBoe    T    C        0      0        2 
   5   chr5_50455808     ZGre    T    C        0      0        2 
   5   chr5_50455808     ZHar    T    C        0      0        2 
   5   chr5_50455808   Sample    T    C        1      2        2 
   5   chr5_50458544     AAsi    A    T        0      0        2 
   5   chr5_50458544     AKia    A    T        0      0        2 
   5   chr5_50458544     AOna    A    T        0      0        2 
   5   chr5_50458544     ASom    A    T        0      0        2 
   5   chr5_50458544     HCab    A    T        1      2        2 
   5   chr5_50458544     HPrz    A    T        1      2        2 
   5   chr5_50458544     ZBoe    A    T        0      0        2 
   5   chr5_50458544     ZGre    A    T        0      0        2 
   5   chr5_50458544     ZHar    A    T        0      0        2 
   5   chr5_50458544   Sample    A    T        1      2        2 
   5   chr5_50460810     AAsi    T    A        0      0        2 
   5   chr5_50460810     AKia    T    A        0      0        2 
   5   chr5_50460810     AOna    T    A        0      0        2 
   5   chr5_50460810     ASom    T    A        0      0        2 
   5   chr5_50460810     HCab    T    A        1      2        2 
   5   chr5_50460810     HPrz    T    A        1      2        2 
   5   chr5_50460810     ZBoe    T    A        0      0        2 
   5   chr5_50460810     ZGre    T    A        0      0        2 
   5   chr5_50460810     ZHar    T    A        0      0        2 
   5   chr5_50460810   Sample    T    A        1      2        2 
   5   chr5_50468123     AAsi    T    A      0.5      1        2 
   5   chr5_50468123     AKia    T    A        0      0        2 
   5   chr5_50468123     AOna    T    A        0      0        2 
   5   chr5_50468123     ASom    T    A        0      0        2 
   5   chr5_50468123     HCab    T    A        0      0        2 
   5   chr5_50468123     HPrz    T    A        0      0        2 
   5   chr5_50468123     ZBoe    T    A        0      0        2 
   5   chr5_50468123     ZGre    T    A        0      0        2 
   5   chr5_50468123     ZHar    T    A        0      0        2 
   5   chr5_50468123   Sample    T    A        0      0        2 
   5   chr5_50469866     AAsi    C    T        0      0        2 
   5   chr5_50469866     AKia    C    T        0      0        2 
   5   chr5_50469866     AOna    C    T        0      0        2 
   5   chr5_50469866     ASom    C    T        0      0        2 
   5   chr5_50469866     HCab    C    T        0      0        2 
   5   chr5_50469866     HPrz    C    T        0      0        2 
   5   chr5_50469866     ZBoe    C    T        0      0        2 
   5   chr5_50469866     ZGre    C    T      0.5      1        2 
   5   chr5_50469866     ZHar    C    T        0      0        2 
   5   chr5_50469866   Sample    C    T        0      0        2 
   5   chr5_50475420     AAsi    G    A        0      0        2 
   5   chr5_50475420     AKia    G    A        0      0        2 
   5   chr5_50475420     AOna    G    A        0      0        2 
   5   chr5_50475420     ASom    G    A        0      0        2 
   5   chr5_50475420     HCab    G    A        0      0        2 
   5   chr5_50475420     HPrz    G    A        0      0        2 
   5   chr5_50475420     ZBoe    G    A        0      0        2 
   5   chr5_50475420     ZGre    G    A      0.5      1        2 
   5   chr5_50475420     ZHar    G    A        0      0        2 
   5   chr5_50475420   Sample    G    A        0      0        2 
   5   chr5_50498581     AAsi    C    G        1      2        2 
   5   chr5_50498581     AKia    C    G        0      0        2 
   5   chr5_50498581     AOna    C    G        0      0        2 
   5   chr5_50498581     ASom    C    G        1      2        2 
   5   chr5_50498581     HCab    C    G        0      0        2 
   5   chr5_50498581     HPrz    C    G        0      0        2 
   5   chr5_50498581     ZBoe    C    G        0      0        2 
   5   chr5_50498581     ZGre    C    G        0      0        2 
   5   chr5_50498581     ZHar    C    G        0      0        2 
   5   chr5_50498581   Sample    C    G        0      0        2 
   5   chr5_50503705     AAsi    T    G        0      0        2 
   5   chr5_50503705     AKia    T    G        1      2        2 
   5   chr5_50503705     AOna    T    G        0      0        2 
   5   chr5_50503705     ASom    T    G        0      0        2 
   5   chr5_50503705     HCab    T    G        0      0        2 
   5   chr5_50503705     HPrz    T    G        0      0        2 
   5   chr5_50503705     ZBoe    T    G        0      0        2 
   5   chr5_50503705     ZGre    T    G        0      0        2 
   5   chr5_50503705     ZHar    T    G        0      0        2 
   5   chr5_50503705   Sample    T    G        0      0        2 
   5   chr5_50506436     AAsi    G    A        0      0        2 
   5   chr5_50506436     AKia    G    A        0      0        2 
   5   chr5_50506436     AOna    G    A        0      0        2 
   5   chr5_50506436     ASom    G    A        0      0        2 
   5   chr5_50506436     HCab    G    A      0.5      1        2 
   5   chr5_50506436     HPrz    G    A        0      0        2 
   5   chr5_50506436     ZBoe    G    A        0      0        2 
   5   chr5_50506436     ZGre    G    A        0      0        2 
   5   chr5_50506436     ZHar    G    A        0      0        2 
   5   chr5_50506436   Sample    G    A        0      0        2 
   5   chr5_50512600     AAsi    T    G        0      0        2 
   5   chr5_50512600     AKia    T    G        0      0        2 
   5   chr5_50512600     AOna    T    G        0      0        2 
   5   chr5_50512600     ASom    T    G        0      0        2 
   5   chr5_50512600     HCab    T    G        0      0        2 
   5   chr5_50512600     HPrz    T    G        0      0        2 
   5   chr5_50512600     ZBoe    T    G        0      0        2 
   5   chr5_50512600     ZGre    T    G        1      2        2 
   5   chr5_50512600     ZHar    T    G        0      0        2 
   5   chr5_50512600   Sample    T    G        0      0        2 
   5   chr5_50537001     AAsi    T    C        0      0        2 
   5   chr5_50537001     AKia    T    C        0      0        2 
   5   chr5_50537001     AOna    T    C        0      0        2 
   5   chr5_50537001     ASom    T    C        0      0        2 
   5   chr5_50537001     HCab    T    C        0      0        2 
   5   chr5_50537001     HPrz    T    C        0      0        2 
   5   chr5_50537001     ZBoe    T    C        0      0        2 
   5   chr5_50537001     ZGre    T    C      0.5      1        2 
   5   chr5_50537001     ZHar    T    C        0      0        2 
   5   chr5_50537001   Sample    T    C        0      0        2 
   5   chr5_50538233     AAsi    T    G        0      0        2 
   5   chr5_50538233     AKia    T    G        0      0        2 
   5   chr5_50538233     AOna    T    G      0.5      1        2 
   5   chr5_50538233     ASom    T    G        0      0        2 
   5   chr5_50538233     HCab    T    G        0      0        2 
   5   chr5_50538233     HPrz    T    G        0      0        2 
   5   chr5_50538233     ZBoe    T    G        0      0        2 
   5   chr5_50538233     ZGre    T    G        0      0        2 
   5   chr5_50538233     ZHar    T    G        0      0        2 
   5   chr5_50538233   Sample    T    G        0      0        2 
   5   chr5_50544090     AAsi    A    G        0      0        2 
   5   chr5_50544090     AKia    A    G        0      0        2 
   5   chr5_50544090     AOna    A    G        0      0        2 
   5   chr5_50544090     ASom    A    G        0      0        2 
   5   chr5_50544090     HCab    A    G        1      2        2 
   5   chr5_50544090     HPrz    A    G        1      2        2 
   5   chr5_50544090     ZBoe    A    G        0      0        2 
   5   chr5_50544090     ZGre    A    G        0      0        2 
   5   chr5_50544090     ZHar    A    G        0      0        2 
   5   chr5_50544090   Sample    A    G        1      2        2 
   5   chr5_50546899     AAsi    T    C        0      0        2 
   5   chr5_50546899     AKia    T    C        0      0        2 
   5   chr5_50546899     AOna    T    C        0      0        2 
   5   chr5_50546899     ASom    T    C        0      0        2 
   5   chr5_50546899     HCab    T    C      0.5      1        2 
   5   chr5_50546899     HPrz    T    C        0      0        2 
   5   chr5_50546899     ZBoe    T    C        0      0        2 
   5   chr5_50546899     ZGre    T    C        0      0        2 
   5   chr5_50546899     ZHar    T    C        0      0        2 
   5   chr5_50546899   Sample    T    C        0      0        2 
   5   chr5_50547503     AAsi    G    A        0      0        2 
   5   chr5_50547503     AKia    G    A        0      0        2 
   5   chr5_50547503     AOna    G    A        0      0        2 
   5   chr5_50547503     ASom    G    A        0      0        2 
   5   chr5_50547503     HCab    G    A        0      0        2 
   5   chr5_50547503     HPrz    G    A        0      0        2 
   5   chr5_50547503     ZBoe    G    A        0      0        2 
   5   chr5_50547503     ZGre    G    A        1      2        2 
   5   chr5_50547503     ZHar    G    A        0      0        2 
   5   chr5_50547503   Sample    G    A        0      0        2 
   5   chr5_50548541     AAsi    A    T        0      0        2 
   5   chr5_50548541     AKia    A    T        0      0        2 
   5   chr5_50548541     AOna    A    T        0      0        2 
   5   chr5_50548541     ASom    A    T        0      0        2 
   5   chr5_50548541     HCab    A    T        1      2        2 
   5   chr5_50548541     HPrz    A    T        1      2        2 
   5   chr5_50548541     ZBoe    A    T        0      0        2 
   5   chr5_50548541     ZGre    A    T        0      0        2 
   5   chr5_50548541     ZHar    A    T        0      0        2 
   5   chr5_50548541   Sample    A    T        1      2        2 
   5   chr5_50549553     AAsi    T    C        0      0        2 
   5   chr5_50549553     AKia    T    C        0      0        2 
   5   chr5_50549553     AOna    T    C        0      0        2 
   5   chr5_50549553     ASom    T    C        0      0        2 
   5   chr5_50549553     HCab    T    C        0      0        2 
   5   chr5_50549553     HPrz    T    C        1      2        2 
   5   chr5_50549553     ZBoe    T    C        0      0        2 
   5   chr5_50549553     ZGre    T    C        0      0        2 
   5   chr5_50549553     ZHar    T    C        0      0        2 
   5   chr5_50549553   Sample    T    C        0      0        2 
   5   chr5_50565262     AAsi    G    A        0      0        2 
   5   chr5_50565262     AKia    G    A        0      0        2 
   5   chr5_50565262     AOna    G    A        0      0        2 
   5   chr5_50565262     ASom    G    A        0      0        2 
   5   chr5_50565262     HCab    G    A        0      0        2 
   5   chr5_50565262     HPrz    G    A        0      0        2 
   5   chr5_50565262     ZBoe    G    A      0.5      1        2 
   5   chr5_50565262     ZGre    G    A        0      0        2 
   5   chr5_50565262     ZHar    G    A        0      0        2 
   5   chr5_50565262   Sample    G    A        0      0        2 
   5   chr5_50573357     AAsi    C    A        0      0        2 
   5   chr5_50573357     AKia    C    A        0      0        2 
   5   chr5_50573357     AOna    C    A        0      0        2 
   5   chr5_50573357     ASom    C    A        0      0        2 
   5   chr5_50573357     HCab    C    A        0      0        2 
   5   chr5_50573357     HPrz    C    A        0      0        2 
   5   chr5_50573357     ZBoe    C    A        0      0        2 
   5   chr5_50573357     ZGre    C    A        0      0        2 
   5   chr5_50573357     ZHar    C    A      0.5      1        2 
   5   chr5_50573357   Sample    C    A        0      0        2 
   5   chr5_50577015     AAsi    A    G        0      0        2 
   5   chr5_50577015     AKia    A    G        0      0        2 
   5   chr5_50577015     AOna    A    G        0      0        2 
   5   chr5_50577015     ASom    A    G        0      0        2 
   5   chr5_50577015     HCab    A    G        0      0        2 
   5   chr5_50577015     HPrz    A    G        0      0        2 
   5   chr5_50577015     ZBoe    A    G        0      0        2 
   5   chr5_50577015     ZGre    A    G        0      0        2 
   5   chr5_50577015     ZHar    A    G        1      2        2 
   5   chr5_50577015   Sample    A    G        0      0        2 
   5   chr5_50577788     AAsi    G    A        0      0        2 
   5   chr5_50577788     AKia    G    A        0      0        2 
   5   chr5_50577788     AOna    G    A        0      0        2 
   5   chr5_50577788     ASom    G    A        0      0        2 
   5   chr5_50577788     HCab    G    A        0      0        2 
   5   chr5_50577788     HPrz    G    A        0      0        2 
   5   chr5_50577788     ZBoe    G    A        0      0        2 
   5   chr5_50577788     ZGre    G    A        1      2        2 
   5   chr5_50577788     ZHar    G    A        0      0        2 
   5   chr5_50577788   Sample    G    A        0      0        2 
   5   chr5_50590804     AAsi    C    T        0      0        2 
   5   chr5_50590804     AKia    C    T        0      0        2 
   5   chr5_50590804     AOna    C    T      0.5      1        2 
   5   chr5_50590804     ASom    C    T        0      0        2 
   5   chr5_50590804     HCab    C    T        0      0        2 
   5   chr5_50590804     HPrz    C    T        0      0        2 
   5   chr5_50590804     ZBoe    C    T        0      0        2 
   5   chr5_50590804     ZGre    C    T        0      0        2 
   5   chr5_50590804     ZHar    C    T        0      0        2 
   5   chr5_50590804   Sample    C    T        0      0        2 
   5   chr5_50595190     AAsi    G    A      0.5      1        2 
   5   chr5_50595190     AKia    G    A        0      0        2 
   5   chr5_50595190     AOna    G    A        0      0        2 
   5   chr5_50595190     ASom    G    A        0      0        2 
   5   chr5_50595190     HCab    G    A        0      0        2 
   5   chr5_50595190     HPrz    G    A        0      0        2 
   5   chr5_50595190     ZBoe    G    A        0      0        2 
   5   chr5_50595190     ZGre    G    A        0      0        2 
   5   chr5_50595190     ZHar    G    A        0      0        2 
   5   chr5_50595190   Sample    G    A        0      0        2 
   5   chr5_50598322     AAsi    G    A        0      0        2 
   5   chr5_50598322     AKia    G    A        0      0        2 
   5   chr5_50598322     AOna    G    A        0      0        2 
   5   chr5_50598322     ASom    G    A        0      0        2 
   5   chr5_50598322     HCab    G    A        0      0        2 
   5   chr5_50598322     HPrz    G    A        0      0        2 
   5   chr5_50598322     ZBoe    G    A        1      2        2 
   5   chr5_50598322     ZGre    G    A        0      0        2 
   5   chr5_50598322     ZHar    G    A        0      0        2 
   5   chr5_50598322   Sample    G    A        0      0        2 
   5   chr5_50611979     AAsi    G    A        0      0        2 
   5   chr5_50611979     AKia    G    A        0      0        2 
   5   chr5_50611979     AOna    G    A      0.5      1        2 
   5   chr5_50611979     ASom    G    A        0      0        2 
   5   chr5_50611979     HCab    G    A        0      0        2 
   5   chr5_50611979     HPrz    G    A        0      0        2 
   5   chr5_50611979     ZBoe    G    A        0      0        2 
   5   chr5_50611979     ZGre    G    A        0      0        2 
   5   chr5_50611979     ZHar    G    A        0      0        2 
   5   chr5_50611979   Sample    G    A        0      0        2 
   5   chr5_50617316     AAsi    C    G        0      0        2 
   5   chr5_50617316     AKia    C    G        0      0        2 
   5   chr5_50617316     AOna    C    G        0      0        2 
   5   chr5_50617316     ASom    C    G        0      0        2 
   5   chr5_50617316     HCab    C    G        1      2        2 
   5   chr5_50617316     HPrz    C    G        1      2        2 
   5   chr5_50617316     ZBoe    C    G        0      0        2 
   5   chr5_50617316     ZGre    C    G        0      0        2 
   5   chr5_50617316     ZHar    C    G        0      0        2 
   5   chr5_50617316   Sample    C    G        1      2        2 
   5   chr5_50619872     AAsi    T    C        0      0        2 
   5   chr5_50619872     AKia    T    C        0      0        2 
   5   chr5_50619872     AOna    T    C        0      0        2 
   5   chr5_50619872     ASom    T    C        0      0        2 
   5   chr5_50619872     HCab    T    C        0      0        2 
   5   chr5_50619872     HPrz    T    C        0      0        2 
   5   chr5_50619872     ZBoe    T    C      0.5      1        2 
   5   chr5_50619872     ZGre    T    C        0      0        2 
   5   chr5_50619872     ZHar    T    C        0      0        2 
   5   chr5_50619872   Sample    T    C        0      0        2 
   5   chr5_50621038     AAsi    C    T        0      0        2 
   5   chr5_50621038     AKia    C    T        0      0        2 
   5   chr5_50621038     AOna    C    T        0      0        2 
   5   chr5_50621038     ASom    C    T        0      0        2 
   5   chr5_50621038     HCab    C    T        1      2        2 
   5   chr5_50621038     HPrz    C    T        1      2        2 
   5   chr5_50621038     ZBoe    C    T        0      0        2 
   5   chr5_50621038     ZGre    C    T        0      0        2 
   5   chr5_50621038     ZHar    C    T        0      0        2 
   5   chr5_50621038   Sample    C    T        1      2        2 
   5   chr5_50625285     AAsi    T    C        0      0        2 
   5   chr5_50625285     AKia    T    C        0      0        2 
   5   chr5_50625285     AOna    T    C        0      0        2 
   5   chr5_50625285     ASom    T    C        0      0        2 
   5   chr5_50625285     HCab    T    C        0      0        2 
   5   chr5_50625285     HPrz    T    C        0      0        2 
   5   chr5_50625285     ZBoe    T    C        0      0        2 
   5   chr5_50625285     ZGre    T    C        1      2        2 
   5   chr5_50625285     ZHar    T    C        0      0        2 
   5   chr5_50625285   Sample    T    C        0      0        2 
   5   chr5_50630505     AAsi    T    A        0      0        2 
   5   chr5_50630505     AKia    T    A        0      0        2 
   5   chr5_50630505     AOna    T    A        0      0        2 
   5   chr5_50630505     ASom    T    A        0      0        2 
   5   chr5_50630505     HCab    T    A        1      2        2 
   5   chr5_50630505     HPrz    T    A        1      2        2 
   5   chr5_50630505     ZBoe    T    A        0      0        2 
   5   chr5_50630505     ZGre    T    A        0      0        2 
   5   chr5_50630505     ZHar    T    A        0      0        2 
   5   chr5_50630505   Sample    T    A        1      2        2 
   5   chr5_50631167     AAsi    G    A        0      0        2 
   5   chr5_50631167     AKia    G    A        1      2        2 
   5   chr5_50631167     AOna    G    A      0.5      1        2 
   5   chr5_50631167     ASom    G    A        0      0        2 
   5   chr5_50631167     HCab    G    A        0      0        2 
   5   chr5_50631167     HPrz    G    A        0      0        2 
   5   chr5_50631167     ZBoe    G    A        0      0        2 
   5   chr5_50631167     ZGre    G    A        0      0        2 
   5   chr5_50631167     ZHar    G    A        0      0        2 
   5   chr5_50631167   Sample    G    A        0      0        2 
   5   chr5_50633461     AAsi    G    C        0      0        2 
   5   chr5_50633461     AKia    G    C        0      0        2 
   5   chr5_50633461     AOna    G    C        0      0        2 
   5   chr5_50633461     ASom    G    C        0      0        2 
   5   chr5_50633461     HCab    G    C        1      2        2 
   5   chr5_50633461     HPrz    G    C        1      2        2 
   5   chr5_50633461     ZBoe    G    C        0      0        2 
   5   chr5_50633461     ZGre    G    C        0      0        2 
   5   chr5_50633461     ZHar    G    C        0      0        2 
   5   chr5_50633461   Sample    G    C        1      2        2 
   5   chr5_50637947     AAsi    C    T        0      0        2 
   5   chr5_50637947     AKia    C    T        1      2        2 
   5   chr5_50637947     AOna    C    T      0.5      1        2 
   5   chr5_50637947     ASom    C    T        0      0        2 
   5   chr5_50637947     HCab    C    T        0      0        2 
   5   chr5_50637947     HPrz    C    T        0      0        2 
   5   chr5_50637947     ZBoe    C    T        0      0        2 
   5   chr5_50637947     ZGre    C    T        0      0        2 
   5   chr5_50637947     ZHar    C    T        0      0        2 
   5   chr5_50637947   Sample    C    T        0      0        2 
   5   chr5_50640247     AAsi    C    T        0      0        2 
   5   chr5_50640247     AKia    C    T        0      0        2 
   5   chr5_50640247     AOna    C    T        0      0        2 
   5   chr5_50640247     ASom    C    T        0      0        2 
   5   chr5_50640247     HCab    C    T        1      2        2 
   5   chr5_50640247     HPrz    C    T        1      2        2 
   5   chr5_50640247     ZBoe    C    T        0      0        2 
   5   chr5_50640247     ZGre    C    T        0      0        2 
   5   chr5_50640247     ZHar    C    T        0      0        2 
   5   chr5_50640247   Sample    C    T        1      2        2 
   5   chr5_50648465     AAsi    C    A        0      0        2 
   5   chr5_50648465     AKia    C    A        0      0        2 
   5   chr5_50648465     AOna    C    A        0      0        2 
   5   chr5_50648465     ASom    C    A        0      0        2 
   5   chr5_50648465     HCab    C    A        0      0        2 
   5   chr5_50648465     HPrz    C    A        0      0        2 
   5   chr5_50648465     ZBoe    C    A      0.5      1        2 
   5   chr5_50648465     ZGre    C    A        0      0        2 
   5   chr5_50648465     ZHar    C    A        0      0        2 
   5   chr5_50648465   Sample    C    A        0      0        2 
   5   chr5_50652958     AAsi    C    G        0      0        2 
   5   chr5_50652958     AKia    C    G        0      0        2 
   5   chr5_50652958     AOna    C    G        0      0        2 
   5   chr5_50652958     ASom    C    G        0      0        2 
   5   chr5_50652958     HCab    C    G        1      2        2 
   5   chr5_50652958     HPrz    C    G        1      2        2 
   5   chr5_50652958     ZBoe    C    G        0      0        2 
   5   chr5_50652958     ZGre    C    G        0      0        2 
   5   chr5_50652958     ZHar    C    G        0      0        2 
   5   chr5_50652958   Sample    C    G        1      2        2 
   5   chr5_50658228     AAsi    A    G        0      0        2 
   5   chr5_50658228     AKia    A    G        0      0        2 
   5   chr5_50658228     AOna    A    G        0      0        2 
   5   chr5_50658228     ASom    A    G        0      0        2 
   5   chr5_50658228     HCab    A    G        0      0        2 
   5   chr5_50658228     HPrz    A    G        0      0        2 
   5   chr5_50658228     ZBoe    A    G      0.5      1        2 
   5   chr5_50658228     ZGre    A    G        0      0        2 
   5   chr5_50658228     ZHar    A    G        0      0        2 
   5   chr5_50658228   Sample    A    G        0      0        2 
   5   chr5_50660149     AAsi    C    T        0      0        2 
   5   chr5_50660149     AKia    C    T        0      0        2 
   5   chr5_50660149     AOna    C    T        0      0        2 
   5   chr5_50660149     ASom    C    T        0      0        2 
   5   chr5_50660149     HCab    C    T        0      0        2 
   5   chr5_50660149     HPrz    C    T        0      0        2 
   5   chr5_50660149     ZBoe    C    T      0.5      1        2 
   5   chr5_50660149     ZGre    C    T        0      0        2 
   5   chr5_50660149     ZHar    C    T        0      0        2 
   5   chr5_50660149   Sample    C    T        0      0        2 
   5   chr5_50668411     AAsi    T    C        0      0        2 
   5   chr5_50668411     AKia    T    C        0      0        2 
   5   chr5_50668411     AOna    T    C        0      0        2 
   5   chr5_50668411     ASom    T    C        0      0        2 
   5   chr5_50668411     HCab    T    C        0      0        2 
   5   chr5_50668411     HPrz    T    C        0      0        2 
   5   chr5_50668411     ZBoe    T    C        0      0        2 
   5   chr5_50668411     ZGre    T    C        0      0        2 
   5   chr5_50668411     ZHar    T    C        1      2        2 
   5   chr5_50668411   Sample    T    C        0      0        2 
   5   chr5_50672702     AAsi    A    C        0      0        2 
   5   chr5_50672702     AKia    A    C        0      0        2 
   5   chr5_50672702     AOna    A    C        0      0        2 
   5   chr5_50672702     ASom    A    C        0      0        2 
   5   chr5_50672702     HCab    A    C        1      2        2 
   5   chr5_50672702     HPrz    A    C        1      2        2 
   5   chr5_50672702     ZBoe    A    C        0      0        2 
   5   chr5_50672702     ZGre    A    C        0      0        2 
   5   chr5_50672702     ZHar    A    C        0      0        2 
   5   chr5_50672702   Sample    A    C        1      2        2 
   5   chr5_50680943     AAsi    G    A        0      0        2 
   5   chr5_50680943     AKia    G    A        0      0        2 
   5   chr5_50680943     AOna    G    A        0      0        2 
   5   chr5_50680943     ASom    G    A        0      0        2 
   5   chr5_50680943     HCab    G    A        1      2        2 
   5   chr5_50680943     HPrz    G    A        1      2        2 
   5   chr5_50680943     ZBoe    G    A        0      0        2 
   5   chr5_50680943     ZGre    G    A        0      0        2 
   5   chr5_50680943     ZHar    G    A        0      0        2 
   5   chr5_50680943   Sample    G    A        1      2        2 
   5   chr5_50684376     AAsi    T    C        0      0        2 
   5   chr5_50684376     AKia    T    C        0      0        2 
   5   chr5_50684376     AOna    T    C        0      0        2 
   5   chr5_50684376     ASom    T    C        0      0        2 
   5   chr5_50684376     HCab    T    C        0      0        2 
   5   chr5_50684376     HPrz    T    C        0      0        2 
   5   chr5_50684376     ZBoe    T    C        0      0        2 
   5   chr5_50684376     ZGre    T    C        0      0        2 
   5   chr5_50684376     ZHar    T    C        1      2        2 
   5   chr5_50684376   Sample    T    C        0      0        2 
   5   chr5_50687195     AAsi    T    C        0      0        2 
   5   chr5_50687195     AKia    T    C        0      0        2 
   5   chr5_50687195     AOna    T    C        0      0        2 
   5   chr5_50687195     ASom    T    C        0      0        2 
   5   chr5_50687195     HCab    T    C        1      2        2 
   5   chr5_50687195     HPrz    T    C        1      2        2 
   5   chr5_50687195     ZBoe    T    C      0.5      1        2 
   5   chr5_50687195     ZGre    T    C        0      0        2 
   5   chr5_50687195     ZHar    T    C        0      0        2 
   5   chr5_50687195   Sample    T    C        1      2        2 
   5   chr5_50691210     AAsi    G    A        0      0        2 
   5   chr5_50691210     AKia    G    A        0      0        2 
   5   chr5_50691210     AOna    G    A        0      0        2 
   5   chr5_50691210     ASom    G    A        0      0        2 
   5   chr5_50691210     HCab    G    A        0      0        2 
   5   chr5_50691210     HPrz    G    A        0      0        2 
   5   chr5_50691210     ZBoe    G    A      0.5      1        2 
   5   chr5_50691210     ZGre    G    A        0      0        2 
   5   chr5_50691210     ZHar    G    A        0      0        2 
   5   chr5_50691210   Sample    G    A        0      0        2 
   5   chr5_50692316     AAsi    A    G        0      0        2 
   5   chr5_50692316     AKia    A    G        0      0        2 
   5   chr5_50692316     AOna    A    G        0      0        2 
   5   chr5_50692316     ASom    A    G        0      0        2 
   5   chr5_50692316     HCab    A    G        0      0        2 
   5   chr5_50692316     HPrz    A    G      0.5      1        2 
   5   chr5_50692316     ZBoe    A    G        0      0        2 
   5   chr5_50692316     ZGre    A    G        0      0        2 
   5   chr5_50692316     ZHar    A    G        0      0        2 
   5   chr5_50692316   Sample    A    G        0      0        2 
   5   chr5_50694267     AAsi    G    A      0.5      1        2 
   5   chr5_50694267     AKia    G    A        0      0        2 
   5   chr5_50694267     AOna    G    A        0      0        2 
   5   chr5_50694267     ASom    G    A        0      0        2 
   5   chr5_50694267     HCab    G    A        0      0        2 
   5   chr5_50694267     HPrz    G    A        0      0        2 
   5   chr5_50694267     ZBoe    G    A        0      0        2 
   5   chr5_50694267     ZGre    G    A        0      0        2 
   5   chr5_50694267     ZHar    G    A        0      0        2 
   5   chr5_50694267   Sample    G    A        0      0        2 
   5   chr5_50705296     AAsi    T    C        0      0        2 
   5   chr5_50705296     AKia    T    C        0      0        2 
   5   chr5_50705296     AOna    T    C        0      0        2 
   5   chr5_50705296     ASom    T    C        0      0        2 
   5   chr5_50705296     HCab    T    C        1      2        2 
   5   chr5_50705296     HPrz    T    C        1      2        2 
   5   chr5_50705296     ZBoe    T    C        0      0        2 
   5   chr5_50705296     ZGre    T    C        0      0        2 
   5   chr5_50705296     ZHar    T    C        0      0        2 
   5   chr5_50705296   Sample    T    C        1      2        2 
   5   chr5_50705476     AAsi    C    A        1      2        2 
   5   chr5_50705476     AKia    C    A        0      0        2 
   5   chr5_50705476     AOna    C    A        0      0        2 
   5   chr5_50705476     ASom    C    A        1      2        2 
   5   chr5_50705476     HCab    C    A        0      0        2 
   5   chr5_50705476     HPrz    C    A        0      0        2 
   5   chr5_50705476     ZBoe    C    A        0      0        2 
   5   chr5_50705476     ZGre    C    A        0      0        2 
   5   chr5_50705476     ZHar    C    A        0      0        2 
   5   chr5_50705476   Sample    C    A        0      0        2 
   5   chr5_50707141     AAsi    A    C        0      0        2 
   5   chr5_50707141     AKia    A    C        0      0        2 
   5   chr5_50707141     AOna    A    C        0      0        2 
   5   chr5_50707141     ASom    A    C        0      0        2 
   5   chr5_50707141     HCab    A    C        0      0        2 
   5   chr5_50707141     HPrz    A    C        0      0        2 
   5   chr5_50707141     ZBoe    A    C        0      0        2 
   5   chr5_50707141     ZGre    A    C      0.5      1        2 
   5   chr5_50707141     ZHar    A    C        0      0        2 
   5   chr5_50707141   Sample    A    C        0      0        2 
   5   chr5_50718058     AAsi    T    C        0      0        2 
   5   chr5_50718058     AKia    T    C        0      0        2 
   5   chr5_50718058     AOna    T    C        0      0        2 
   5   chr5_50718058     ASom    T    C        0      0        2 
   5   chr5_50718058     HCab    T    C        0      0        2 
   5   chr5_50718058     HPrz    T    C        0      0        2 
   5   chr5_50718058     ZBoe    T    C        0      0        2 
   5   chr5_50718058     ZGre    T    C        0      0        2 
   5   chr5_50718058     ZHar    T    C        1      2        2 
   5   chr5_50718058   Sample    T    C        0      0        2 
   5   chr5_50720141     AAsi    G    A        0      0        2 
   5   chr5_50720141     AKia    G    A        0      0        2 
   5   chr5_50720141     AOna    G    A        0      0        2 
   5   chr5_50720141     ASom    G    A        0      0        2 
   5   chr5_50720141     HCab    G    A        0      0        2 
   5   chr5_50720141     HPrz    G    A        0      0        2 
   5   chr5_50720141     ZBoe    G    A      0.5      1        2 
   5   chr5_50720141     ZGre    G    A        0      0        2 
   5   chr5_50720141     ZHar    G    A        0      0        2 
   5   chr5_50720141   Sample    G    A        0      0        2 
   5   chr5_50723088     AAsi    A    G        0      0        2 
   5   chr5_50723088     AKia    A    G        0      0        2 
   5   chr5_50723088     AOna    A    G        0      0        2 
   5   chr5_50723088     ASom    A    G        0      0        2 
   5   chr5_50723088     HCab    A    G        1      2        2 
   5   chr5_50723088     HPrz    A    G        1      2        2 
   5   chr5_50723088     ZBoe    A    G        0      0        2 
   5   chr5_50723088     ZGre    A    G        0      0        2 
   5   chr5_50723088     ZHar    A    G        0      0        2 
   5   chr5_50723088   Sample    A    G        1      2        2 
   5   chr5_50723713     AAsi    G    A        0      0        2 
   5   chr5_50723713     AKia    G    A        0      0        2 
   5   chr5_50723713     AOna    G    A        0      0        2 
   5   chr5_50723713     ASom    G    A        0      0        2 
   5   chr5_50723713     HCab    G    A        1      2        2 
   5   chr5_50723713     HPrz    G    A        1      2        2 
   5   chr5_50723713     ZBoe    G    A        0      0        2 
   5   chr5_50723713     ZGre    G    A        0      0        2 
   5   chr5_50723713     ZHar    G    A        0      0        2 
   5   chr5_50723713   Sample    G    A        1      2        2 
   5   chr5_50726678     AAsi    A    T        1      2        2 
   5   chr5_50726678     AKia    A    T        0      0        2 
   5   chr5_50726678     AOna    A    T        0      0        2 
   5   chr5_50726678     ASom    A    T        1      2        2 
   5   chr5_50726678     HCab    A    T        0      0        2 
   5   chr5_50726678     HPrz    A    T        0      0        2 
   5   chr5_50726678     ZBoe    A    T        0      0        2 
   5   chr5_50726678     ZGre    A    T        0      0        2 
   5   chr5_50726678     ZHar    A    T        0      0        2 
   5   chr5_50726678   Sample    A    T        0      0        2 
   5   chr5_50733551     AAsi    T    C        0      0        2 
   5   chr5_50733551     AKia    T    C        0      0        2 
   5   chr5_50733551     AOna    T    C        0      0        2 
   5   chr5_50733551     ASom    T    C        0      0        2 
   5   chr5_50733551     HCab    T    C        0      0        2 
   5   chr5_50733551     HPrz    T    C        0      0        2 
   5   chr5_50733551     ZBoe    T    C        0      0        2 
   5   chr5_50733551     ZGre    T    C        1      2        2 
   5   chr5_50733551     ZHar    T    C        0      0        2 
   5   chr5_50733551   Sample    T    C        0      0        2 
   5   chr5_50736219     AAsi    A    T        0      0        2 
   5   chr5_50736219     AKia    A    T        0      0        2 
   5   chr5_50736219     AOna    A    T        0      0        2 
   5   chr5_50736219     ASom    A    T        0      0        2 
   5   chr5_50736219     HCab    A    T        0      0        2 
   5   chr5_50736219     HPrz    A    T        0      0        2 
   5   chr5_50736219     ZBoe    A    T        0      0        2 
   5   chr5_50736219     ZGre    A    T        0      0        2 
   5   chr5_50736219     ZHar    A    T        1      2        2 
   5   chr5_50736219   Sample    A    T        0      0        2 
   5   chr5_50770036     AAsi    G    A        0      0        2 
   5   chr5_50770036     AKia    G    A        1      2        2 
   5   chr5_50770036     AOna    G    A        0      0        2 
   5   chr5_50770036     ASom    G    A        0      0        2 
   5   chr5_50770036     HCab    G    A        0      0        2 
   5   chr5_50770036     HPrz    G    A        0      0        2 
   5   chr5_50770036     ZBoe    G    A      0.5      1        2 
   5   chr5_50770036     ZGre    G    A        0      0        2 
   5   chr5_50770036     ZHar    G    A        0      0        2 
   5   chr5_50770036   Sample    G    A        0      0        2 
   5   chr5_50776285     AAsi    A    G        0      0        2 
   5   chr5_50776285     AKia    A    G        0      0        2 
   5   chr5_50776285     AOna    A    G        0      0        2 
   5   chr5_50776285     ASom    A    G        0      0        2 
   5   chr5_50776285     HCab    A    G        0      0        2 
   5   chr5_50776285     HPrz    A    G        0      0        2 
   5   chr5_50776285     ZBoe    A    G        0      0        2 
   5   chr5_50776285     ZGre    A    G      0.5      1        2 
   5   chr5_50776285     ZHar    A    G        0      0        2 
   5   chr5_50776285   Sample    A    G        0      0        2 
   5   chr5_50776749     AAsi    A    G        0      0        2 
   5   chr5_50776749     AKia    A    G        0      0        2 
   5   chr5_50776749     AOna    A    G        0      0        2 
   5   chr5_50776749     ASom    A    G        0      0        2 
   5   chr5_50776749     HCab    A    G        1      2        2 
   5   chr5_50776749     HPrz    A    G        1      2        2 
   5   chr5_50776749     ZBoe    A    G        0      0        2 
   5   chr5_50776749     ZGre    A    G        0      0        2 
   5   chr5_50776749     ZHar    A    G        0      0        2 
   5   chr5_50776749   Sample    A    G        1      2        2 
   5   chr5_50779205     AAsi    C    T        0      0        2 
   5   chr5_50779205     AKia    C    T        0      0        2 
   5   chr5_50779205     AOna    C    T        0      0        2 
   5   chr5_50779205     ASom    C    T        0      0        2 
   5   chr5_50779205     HCab    C    T        0      0        2 
   5   chr5_50779205     HPrz    C    T        0      0        2 
   5   chr5_50779205     ZBoe    C    T        0      0        2 
   5   chr5_50779205     ZGre    C    T        0      0        2 
   5   chr5_50779205     ZHar    C    T        1      2        2 
   5   chr5_50779205   Sample    C    T        0      0        2 
   5   chr5_50805785     AAsi    G    A        0      0        2 
   5   chr5_50805785     AKia    G    A        0      0        2 
   5   chr5_50805785     AOna    G    A      0.5      1        2 
   5   chr5_50805785     ASom    G    A        0      0        2 
   5   chr5_50805785     HCab    G    A        0      0        2 
   5   chr5_50805785     HPrz    G    A        0      0        2 
   5   chr5_50805785     ZBoe    G    A        0      0        2 
   5   chr5_50805785     ZGre    G    A        0      0        2 
   5   chr5_50805785     ZHar    G    A        0      0        2 
   5   chr5_50805785   Sample    G    A        0      0        2 
   5   chr5_50811427     AAsi    T    C        0      0        2 
   5   chr5_50811427     AKia    T    C        0      0        2 
   5   chr5_50811427     AOna    T    C        0      0        2 
   5   chr5_50811427     ASom    T    C        0      0        2 
   5   chr5_50811427     HCab    T    C        0      0        2 
   5   chr5_50811427     HPrz    T    C        0      0        2 
   5   chr5_50811427     ZBoe    T    C        0      0        2 
   5   chr5_50811427     ZGre    T    C        1      2        2 
   5   chr5_50811427     ZHar    T    C        0      0        2 
   5   chr5_50811427   Sample    T    C        0      0        2 
   5   chr5_50825510     AAsi    G    A        0      0        2 
   5   chr5_50825510     AKia    G    A        0      0        2 
   5   chr5_50825510     AOna    G    A        0      0        2 
   5   chr5_50825510     ASom    G    A        0      0        2 
   5   chr5_50825510     HCab    G    A        0      0        2 
   5   chr5_50825510     HPrz    G    A        0      0        2 
   5   chr5_50825510     ZBoe    G    A        1      2        2 
   5   chr5_50825510     ZGre    G    A        0      0        2 
   5   chr5_50825510     ZHar    G    A        0      0        2 
   5   chr5_50825510   Sample    G    A        0      0        2 
   5   chr5_50825598     AAsi    C    T        0      0        2 
   5   chr5_50825598     AKia    C    T        0      0        2 
   5   chr5_50825598     AOna    C    T        0      0        2 
   5   chr5_50825598     ASom    C    T        0      0        2 
   5   chr5_50825598     HCab    C    T        0      0        2 
   5   chr5_50825598     HPrz    C    T        0      0        2 
   5   chr5_50825598     ZBoe    C    T      0.5      1        2 
   5   chr5_50825598     ZGre    C    T        0      0        2 
   5   chr5_50825598     ZHar    C    T        0      0        2 
   5   chr5_50825598   Sample    C    T        0      0        2 
   5   chr5_50827065     AAsi    A    G        0      0        2 
   5   chr5_50827065     AKia    A    G        0      0        2 
   5   chr5_50827065     AOna    A    G        0      0        2 
   5   chr5_50827065     ASom    A    G        0      0        2 
   5   chr5_50827065     HCab    A    G        1      2        2 
   5   chr5_50827065     HPrz    A    G        1      2        2 
   5   chr5_50827065     ZBoe    A    G        0      0        2 
   5   chr5_50827065     ZGre    A    G        0      0        2 
   5   chr5_50827065     ZHar    A    G        0      0        2 
   5   chr5_50827065   Sample    A    G        1      2        2 
   5   chr5_50828944     AAsi    C    T        0      0        2 
   5   chr5_50828944     AKia    C    T        0      0        2 
   5   chr5_50828944     AOna    C    T        0      0        2 
   5   chr5_50828944     ASom    C    T        0      0        2 
   5   chr5_50828944     HCab    C    T        0      0        2 
   5   chr5_50828944     HPrz    C    T        0      0        2 
   5   chr5_50828944     ZBoe    C    T        1      2        2 
   5   chr5_50828944     ZGre    C    T        0      0        2 
   5   chr5_50828944     ZHar    C    T        0      0        2 
   5   chr5_50828944   Sample    C    T        0      0        2 
   5   chr5_50829996     AAsi    A    C        0      0        2 
   5   chr5_50829996     AKia    A    C        0      0        2 
   5   chr5_50829996     AOna    A    C        0      0        2 
   5   chr5_50829996     ASom    A    C        0      0        2 
   5   chr5_50829996     HCab    A    C        0      0        2 
   5   chr5_50829996     HPrz    A    C        0      0        2 
   5   chr5_50829996     ZBoe    A    C        0      0        2 
   5   chr5_50829996     ZGre    A    C        0      0        2 
   5   chr5_50829996     ZHar    A    C        1      2        2 
   5   chr5_50829996   Sample    A    C        0      0        2 
   5   chr5_50833237     AAsi    G    C        0      0        2 
   5   chr5_50833237     AKia    G    C        0      0        2 
   5   chr5_50833237     AOna    G    C        0      0        2 
   5   chr5_50833237     ASom    G    C        0      0        2 
   5   chr5_50833237     HCab    G    C        1      2        2 
   5   chr5_50833237     HPrz    G    C        1      2        2 
   5   chr5_50833237     ZBoe    G    C        0      0        2 
   5   chr5_50833237     ZGre    G    C        0      0        2 
   5   chr5_50833237     ZHar    G    C        0      0        2 
   5   chr5_50833237   Sample    G    C        1      2        2 
   5   chr5_50858023     AAsi    A    G        0      0        2 
   5   chr5_50858023     AKia    A    G        1      2        2 
   5   chr5_50858023     AOna    A    G        0      0        2 
   5   chr5_50858023     ASom    A    G        0      0        2 
   5   chr5_50858023     HCab    A    G        0      0        2 
   5   chr5_50858023     HPrz    A    G        0      0        2 
   5   chr5_50858023     ZBoe    A    G        0      0        2 
   5   chr5_50858023     ZGre    A    G        0      0        2 
   5   chr5_50858023     ZHar    A    G        0      0        2 
   5   chr5_50858023   Sample    A    G        0      0        2 
   5   chr5_50859820     AAsi    C    T        0      0        2 
   5   chr5_50859820     AKia    C    T        0      0        2 
   5   chr5_50859820     AOna    C    T        0      0        2 
   5   chr5_50859820     ASom    C    T        1      2        2 
   5   chr5_50859820     HCab    C    T        0      0        2 
   5   chr5_50859820     HPrz    C    T        0      0        2 
   5   chr5_50859820     ZBoe    C    T        0      0        2 
   5   chr5_50859820     ZGre    C    T        0      0        2 
   5   chr5_50859820     ZHar    C    T        0      0        2 
   5   chr5_50859820   Sample    C    T        0      0        2 
   5   chr5_50862063     AAsi    C    T        1      2        2 
   5   chr5_50862063     AKia    C    T        0      0        2 
   5   chr5_50862063     AOna    C    T        0      0        2 
   5   chr5_50862063     ASom    C    T        1      2        2 
   5   chr5_50862063     HCab    C    T        0      0        2 
   5   chr5_50862063     HPrz    C    T        0      0        2 
   5   chr5_50862063     ZBoe    C    T        0      0        2 
   5   chr5_50862063     ZGre    C    T        0      0        2 
   5   chr5_50862063     ZHar    C    T        0      0        2 
   5   chr5_50862063   Sample    C    T        0      0        2 
   5   chr5_50863295     AAsi    T    G        0      0        2 
   5   chr5_50863295     AKia    T    G        0      0        2 
   5   chr5_50863295     AOna    T    G        0      0        2 
   5   chr5_50863295     ASom    T    G        0      0        2 
   5   chr5_50863295     HCab    T    G        0      0        2 
   5   chr5_50863295     HPrz    T    G        0      0        2 
   5   chr5_50863295     ZBoe    T    G        1      2        2 
   5   chr5_50863295     ZGre    T    G        1      2        2 
   5   chr5_50863295     ZHar    T    G        1      2        2 
   5   chr5_50863295   Sample    T    G        0      0        2 
   5   chr5_50868073     AAsi    G    A        0      0        2 
   5   chr5_50868073     AKia    G    A        0      0        2 
   5   chr5_50868073     AOna    G    A        0      0        2 
   5   chr5_50868073     ASom    G    A        0      0        2 
   5   chr5_50868073     HCab    G    A        1      2        2 
   5   chr5_50868073     HPrz    G    A        1      2        2 
   5   chr5_50868073     ZBoe    G    A        0      0        2 
   5   chr5_50868073     ZGre    G    A        0      0        2 
   5   chr5_50868073     ZHar    G    A        0      0        2 
   5   chr5_50868073   Sample    G    A        1      2        2 
   5   chr5_50870334     AAsi    T    C        0      0        2 
   5   chr5_50870334     AKia    T    C        0      0        2 
   5   chr5_50870334     AOna    T    C        0      0        2 
   5   chr5_50870334     ASom    T    C        1      2        2 
   5   chr5_50870334     HCab    T    C        0      0        2 
   5   chr5_50870334     HPrz    T    C        0      0        2 
   5   chr5_50870334     ZBoe    T    C        0      0        2 
   5   chr5_50870334     ZGre    T    C        0      0        2 
   5   chr5_50870334     ZHar    T    C        0      0        2 
   5   chr5_50870334   Sample    T    C        0      0        2 
   5   chr5_50871189     AAsi    G    A        0      0        2 
   5   chr5_50871189     AKia    G    A        0      0        2 
   5   chr5_50871189     AOna    G    A        0      0        2 
   5   chr5_50871189     ASom    G    A        0      0        2 
   5   chr5_50871189     HCab    G    A        1      2        2 
   5   chr5_50871189     HPrz    G    A        1      2        2 
   5   chr5_50871189     ZBoe    G    A        0      0        2 
   5   chr5_50871189     ZGre    G    A        0      0        2 
   5   chr5_50871189     ZHar    G    A        0      0        2 
   5   chr5_50871189   Sample    G    A        1      2        2 
   5   chr5_50874120     AAsi    T    C        0      0        2 
   5   chr5_50874120     AKia    T    C        0      0        2 
   5   chr5_50874120     AOna    T    C        0      0        2 
   5   chr5_50874120     ASom    T    C        1      2        2 
   5   chr5_50874120     HCab    T    C        0      0        2 
   5   chr5_50874120     HPrz    T    C        0      0        2 
   5   chr5_50874120     ZBoe    T    C        0      0        2 
   5   chr5_50874120     ZGre    T    C        0      0        2 
   5   chr5_50874120     ZHar    T    C        0      0        2 
   5   chr5_50874120   Sample    T    C        0      0        2 
   5   chr5_50876095     AAsi    A    G        1      2        2 
   5   chr5_50876095     AKia    A    G        0      0        2 
   5   chr5_50876095     AOna    A    G        0      0        2 
   5   chr5_50876095     ASom    A    G        0      0        2 
   5   chr5_50876095     HCab    A    G        0      0        2 
   5   chr5_50876095     HPrz    A    G        0      0        2 
   5   chr5_50876095     ZBoe    A    G        0      0        2 
   5   chr5_50876095     ZGre    A    G        0      0        2 
   5   chr5_50876095     ZHar    A    G        0      0        2 
   5   chr5_50876095   Sample    A    G        0      0        2 
   5   chr5_50876703     AAsi    G    A        0      0        2 
   5   chr5_50876703     AKia    G    A        0      0        2 
   5   chr5_50876703     AOna    G    A        0      0        2 
   5   chr5_50876703     ASom    G    A        0      0        2 
   5   chr5_50876703     HCab    G    A        1      2        2 
   5   chr5_50876703     HPrz    G    A        1      2        2 
   5   chr5_50876703     ZBoe    G    A        0      0        2 
   5   chr5_50876703     ZGre    G    A        0      0        2 
   5   chr5_50876703     ZHar    G    A        0      0        2 
   5   chr5_50876703   Sample    G    A        1      2        2 
   5   chr5_50878124     AAsi    T    C        0      0        2 
   5   chr5_50878124     AKia    T    C        0      0        2 
   5   chr5_50878124     AOna    T    C        0      0        2 
   5   chr5_50878124     ASom    T    C        0      0        2 
   5   chr5_50878124     HCab    T    C        1      2        2 
   5   chr5_50878124     HPrz    T    C        1      2        2 
   5   chr5_50878124     ZBoe    T    C        0      0        2 
   5   chr5_50878124     ZGre    T    C        0      0        2 
   5   chr5_50878124     ZHar    T    C        0      0        2 
   5   chr5_50878124   Sample    T    C        1      2        2 
   5   chr5_50892001     AAsi    C    A        0      0        2 
   5   chr5_50892001     AKia    C    A        0      0        2 
   5   chr5_50892001     AOna    C    A        0      0        2 
   5   chr5_50892001     ASom    C    A        1      2        2 
   5   chr5_50892001     HCab    C    A        0      0        2 
   5   chr5_50892001     HPrz    C    A        0      0        2 
   5   chr5_50892001     ZBoe    C    A        0      0        2 
   5   chr5_50892001     ZGre    C    A        0      0        2 
   5   chr5_50892001     ZHar    C    A        0      0        2 
   5   chr5_50892001   Sample    C    A        0      0        2 
   5   chr5_50901234     AAsi    A    G        0      0        2 
   5   chr5_50901234     AKia    A    G        0      0        2 
   5   chr5_50901234     AOna    A    G        0      0        2 
   5   chr5_50901234     ASom    A    G        0      0        2 
   5   chr5_50901234     HCab    A    G        0      0        2 
   5   chr5_50901234     HPrz    A    G        0      0        2 
   5   chr5_50901234     ZBoe    A    G      0.5      1        2 
   5   chr5_50901234     ZGre    A    G        0      0        2 
   5   chr5_50901234     ZHar    A    G        0      0        2 
   5   chr5_50901234   Sample    A    G        0      0        2 
   5   chr5_50908721     AAsi    G    C        0      0        2 
   5   chr5_50908721     AKia    G    C        1      2        2 
   5   chr5_50908721     AOna    G    C      0.5      1        2 
   5   chr5_50908721     ASom    G    C        0      0        2 
   5   chr5_50908721     HCab    G    C        0      0        2 
   5   chr5_50908721     HPrz    G    C        0      0        2 
   5   chr5_50908721     ZBoe    G    C        0      0        2 
   5   chr5_50908721     ZGre    G    C        0      0        2 
   5   chr5_50908721     ZHar    G    C        0      0        2 
   5   chr5_50908721   Sample    G    C        0      0        2 
   5   chr5_50918297     AAsi    A    G        0      0        2 
   5   chr5_50918297     AKia    A    G        0      0        2 
   5   chr5_50918297     AOna    A    G        0      0        2 
   5   chr5_50918297     ASom    A    G        0      0        2 
   5   chr5_50918297     HCab    A    G        1      2        2 
   5   chr5_50918297     HPrz    A    G        1      2        2 
   5   chr5_50918297     ZBoe    A    G        0      0        2 
   5   chr5_50918297     ZGre    A    G        0      0        2 
   5   chr5_50918297     ZHar    A    G        0      0        2 
   5   chr5_50918297   Sample    A    G        1      2        2 
   5   chr5_50919677     AAsi    A    G        0      0        2 
   5   chr5_50919677     AKia    A    G        0      0        2 
   5   chr5_50919677     AOna    A    G        0      0        2 
   5   chr5_50919677     ASom    A    G        0      0        2 
   5   chr5_50919677     HCab    A    G        1      2        2 
   5   chr5_50919677     HPrz    A    G        1      2        2 
   5   chr5_50919677     ZBoe    A    G        0      0        2 
   5   chr5_50919677     ZGre    A    G        0      0        2 
   5   chr5_50919677     ZHar    A    G        0      0        2 
   5   chr5_50919677   Sample    A    G        1      2        2 
   5   chr5_50925704     AAsi    T    G        0      0        2 
   5   chr5_50925704     AKia    T    G        0      0        2 
   5   chr5_50925704     AOna    T    G        0      0        2 
   5   chr5_50925704     ASom    T    G        0      0        2 
   5   chr5_50925704     HCab    T    G        0      0        2 
   5   chr5_50925704     HPrz    T    G        0      0        2 
   5   chr5_50925704     ZBoe    T    G        0      0        2 
   5   chr5_50925704     ZGre    T    G      0.5      1        2 
   5   chr5_50925704     ZHar    T    G        0      0        2 
   5   chr5_50925704   Sample    T    G        0      0        2 
   5   chr5_50926330     AAsi    C    T        0      0        2 
   5   chr5_50926330     AKia    C    T        0      0        2 
   5   chr5_50926330     AOna    C    T      0.5      1        2 
   5   chr5_50926330     ASom    C    T        0      0        2 
   5   chr5_50926330     HCab    C    T        0      0        2 
   5   chr5_50926330     HPrz    C    T        0      0        2 
   5   chr5_50926330     ZBoe    C    T        0      0        2 
   5   chr5_50926330     ZGre    C    T        0      0        2 
   5   chr5_50926330     ZHar    C    T        0      0        2 
   5   chr5_50926330   Sample    C    T        0      0        2 
   5   chr5_50926624     AAsi    C    T        0      0        2 
   5   chr5_50926624     AKia    C    T        0      0        2 
   5   chr5_50926624     AOna    C    T        0      0        2 
   5   chr5_50926624     ASom    C    T        0      0        2 
   5   chr5_50926624     HCab    C    T        0      0        2 
   5   chr5_50926624     HPrz    C    T        0      0        2 
   5   chr5_50926624     ZBoe    C    T        0      0        2 
   5   chr5_50926624     ZGre    C    T      0.5      1        2 
   5   chr5_50926624     ZHar    C    T        0      0        2 
   5   chr5_50926624   Sample    C    T        0      0        2 
   5   chr5_50927120     AAsi    A    G        0      0        2 
   5   chr5_50927120     AKia    A    G        0      0        2 
   5   chr5_50927120     AOna    A    G        0      0        2 
   5   chr5_50927120     ASom    A    G        0      0        2 
   5   chr5_50927120     HCab    A    G        1      2        2 
   5   chr5_50927120     HPrz    A    G        1      2        2 
   5   chr5_50927120     ZBoe    A    G        0      0        2 
   5   chr5_50927120     ZGre    A    G        0      0        2 
   5   chr5_50927120     ZHar    A    G        0      0        2 
   5   chr5_50927120   Sample    A    G        1      2        2 
   5   chr5_50930449     AAsi    C    T        0      0        2 
   5   chr5_50930449     AKia    C    T        0      0        2 
   5   chr5_50930449     AOna    C    T      0.5      1        2 
   5   chr5_50930449     ASom    C    T        0      0        2 
   5   chr5_50930449     HCab    C    T        0      0        2 
   5   chr5_50930449     HPrz    C    T        0      0        2 
   5   chr5_50930449     ZBoe    C    T        0      0        2 
   5   chr5_50930449     ZGre    C    T        0      0        2 
   5   chr5_50930449     ZHar    C    T        0      0        2 
   5   chr5_50930449   Sample    C    T        0      0        2 
   5   chr5_50933527     AAsi    C    T        1      2        2 
   5   chr5_50933527     AKia    C    T        0      0        2 
   5   chr5_50933527     AOna    C    T        0      0        2 
   5   chr5_50933527     ASom    C    T        1      2        2 
   5   chr5_50933527     HCab    C    T        0      0        2 
   5   chr5_50933527     HPrz    C    T        0      0        2 
   5   chr5_50933527     ZBoe    C    T        0      0        2 
   5   chr5_50933527     ZGre    C    T        0      0        2 
   5   chr5_50933527     ZHar    C    T        1      2        2 
   5   chr5_50933527   Sample    C    T        0      0        2 
   5   chr5_50945170     AAsi    A    C        0      0        2 
   5   chr5_50945170     AKia    A    C        0      0        2 
   5   chr5_50945170     AOna    A    C        0      0        2 
   5   chr5_50945170     ASom    A    C        0      0        2 
   5   chr5_50945170     HCab    A    C        0      0        2 
   5   chr5_50945170     HPrz    A    C        0      0        2 
   5   chr5_50945170     ZBoe    A    C      0.5      1        2 
   5   chr5_50945170     ZGre    A    C        0      0        2 
   5   chr5_50945170     ZHar    A    C        0      0        2 
   5   chr5_50945170   Sample    A    C        0      0        2 
   5   chr5_50946629     AAsi    T    C        0      0        2 
   5   chr5_50946629     AKia    T    C        0      0        2 
   5   chr5_50946629     AOna    T    C      0.5      1        2 
   5   chr5_50946629     ASom    T    C        0      0        2 
   5   chr5_50946629     HCab    T    C        0      0        2 
   5   chr5_50946629     HPrz    T    C        0      0        2 
   5   chr5_50946629     ZBoe    T    C        0      0        2 
   5   chr5_50946629     ZGre    T    C        0      0        2 
   5   chr5_50946629     ZHar    T    C        0      0        2 
   5   chr5_50946629   Sample    T    C        0      0        2 
   5   chr5_50948674     AAsi    A    G        0      0        2 
   5   chr5_50948674     AKia    A    G        0      0        2 
   5   chr5_50948674     AOna    A    G        0      0        2 
   5   chr5_50948674     ASom    A    G        0      0        2 
   5   chr5_50948674     HCab    A    G        0      0        2 
   5   chr5_50948674     HPrz    A    G        0      0        2 
   5   chr5_50948674     ZBoe    A    G        0      0        2 
   5   chr5_50948674     ZGre    A    G        0      0        2 
   5   chr5_50948674     ZHar    A    G        1      2        2 
   5   chr5_50948674   Sample    A    G        0      0        2 
   5   chr5_50950804     AAsi    G    A        0      0        2 
   5   chr5_50950804     AKia    G    A        0      0        2 
   5   chr5_50950804     AOna    G    A        0      0        2 
   5   chr5_50950804     ASom    G    A        0      0        2 
   5   chr5_50950804     HCab    G    A        0      0        2 
   5   chr5_50950804     HPrz    G    A        1      2        2 
   5   chr5_50950804     ZBoe    G    A        0      0        2 
   5   chr5_50950804     ZGre    G    A        0      0        2 
   5   chr5_50950804     ZHar    G    A        0      0        2 
   5   chr5_50950804   Sample    G    A        0      0        2 
   5   chr5_50966770     AAsi    A    G        0      0        2 
   5   chr5_50966770     AKia    A    G        0      0        2 
   5   chr5_50966770     AOna    A    G      0.5      1        2 
   5   chr5_50966770     ASom    A    G        0      0        2 
   5   chr5_50966770     HCab    A    G        0      0        2 
   5   chr5_50966770     HPrz    A    G        0      0        2 
   5   chr5_50966770     ZBoe    A    G        0      0        2 
   5   chr5_50966770     ZGre    A    G        0      0        2 
   5   chr5_50966770     ZHar    A    G        0      0        2 
   5   chr5_50966770   Sample    A    G        0      0        2 
   5   chr5_50971223     AAsi    C    T        0      0        2 
   5   chr5_50971223     AKia    C    T        0      0        2 
   5   chr5_50971223     AOna    C    T        0      0        2 
   5   chr5_50971223     ASom    C    T        0      0        2 
   5   chr5_50971223     HCab    C    T        0      0        2 
   5   chr5_50971223     HPrz    C    T        0      0        2 
   5   chr5_50971223     ZBoe    C    T        0      0        2 
   5   chr5_50971223     ZGre    C    T        1      2        2 
   5   chr5_50971223     ZHar    C    T        0      0        2 
   5   chr5_50971223   Sample    C    T        0      0        2 
   5   chr5_50975315     AAsi    A    G      0.5      1        2 
   5   chr5_50975315     AKia    A    G        0      0        2 
   5   chr5_50975315     AOna    A    G        0      0        2 
   5   chr5_50975315     ASom    A    G        1      2        2 
   5   chr5_50975315     HCab    A    G        0      0        2 
   5   chr5_50975315     HPrz    A    G        0      0        2 
   5   chr5_50975315     ZBoe    A    G        0      0        2 
   5   chr5_50975315     ZGre    A    G        0      0        2 
   5   chr5_50975315     ZHar    A    G        0      0        2 
   5   chr5_50975315   Sample    A    G        0      0        2 
   5   chr5_50980277     AAsi    C    T        0      0        2 
   5   chr5_50980277     AKia    C    T        0      0        2 
   5   chr5_50980277     AOna    C    T        0      0        2 
   5   chr5_50980277     ASom    C    T        0      0        2 
   5   chr5_50980277     HCab    C    T        1      2        2 
   5   chr5_50980277     HPrz    C    T        1      2        2 
   5   chr5_50980277     ZBoe    C    T        0      0        2 
   5   chr5_50980277     ZGre    C    T        0      0        2 
   5   chr5_50980277     ZHar    C    T        0      0        2 
   5   chr5_50980277   Sample    C    T        1      2        2 
   5   chr5_50993166     AAsi    A    C        0      0        2 
   5   chr5_50993166     AKia    A    C        0      0        2 
   5   chr5_50993166     AOna    A    C        0      0        2 
   5   chr5_50993166     ASom    A    C        0      0        2 
   5   chr5_50993166     HCab    A    C        0      0        2 
   5   chr5_50993166     HPrz    A    C        0      0        2 
   5   chr5_50993166     ZBoe    A    C        0      0        2 
   5   chr5_50993166     ZGre    A    C        0      0        2 
   5   chr5_50993166     ZHar    A    C        1      2        2 
   5   chr5_50993166   Sample    A    C        0      0        2 
   5   chr5_51000187     AAsi    T    C        0      0        2 
   5   chr5_51000187     AKia    T    C        0      0        2 
   5   chr5_51000187     AOna    T    C      0.5      1        2 
   5   chr5_51000187     ASom    T    C        0      0        2 
   5   chr5_51000187     HCab    T    C        0      0        2 
   5   chr5_51000187     HPrz    T    C        0      0        2 
   5   chr5_51000187     ZBoe    T    C        0      0        2 
   5   chr5_51000187     ZGre    T    C        0      0        2 
   5   chr5_51000187     ZHar    T    C        0      0        2 
   5   chr5_51000187   Sample    T    C        0      0        2 
   5   chr5_51000871     AAsi    T    C        1      2        2 
   5   chr5_51000871     AKia    T    C        0      0        2 
   5   chr5_51000871     AOna    T    C        0      0        2 
   5   chr5_51000871     ASom    T    C        1      2        2 
   5   chr5_51000871     HCab    T    C        0      0        2 
   5   chr5_51000871     HPrz    T    C        0      0        2 
   5   chr5_51000871     ZBoe    T    C        0      0        2 
   5   chr5_51000871     ZGre    T    C        0      0        2 
   5   chr5_51000871     ZHar    T    C        0      0        2 
   5   chr5_51000871   Sample    T    C        0      0        2 
   5   chr5_51002032     AAsi    G    A        0      0        2 
   5   chr5_51002032     AKia    G    A        1      2        2 
   5   chr5_51002032     AOna    G    A      0.5      1        2 
   5   chr5_51002032     ASom    G    A        0      0        2 
   5   chr5_51002032     HCab    G    A        0      0        2 
   5   chr5_51002032     HPrz    G    A        0      0        2 
   5   chr5_51002032     ZBoe    G    A        0      0        2 
   5   chr5_51002032     ZGre    G    A        0      0        2 
   5   chr5_51002032     ZHar    G    A        0      0        2 
   5   chr5_51002032   Sample    G    A        0      0        2 
   5   chr5_51011132     AAsi    C    A        0      0        2 
   5   chr5_51011132     AKia    C    A        0      0        2 
   5   chr5_51011132     AOna    C    A      0.5      1        2 
   5   chr5_51011132     ASom    C    A        0      0        2 
   5   chr5_51011132     HCab    C    A        0      0        2 
   5   chr5_51011132     HPrz    C    A        0      0        2 
   5   chr5_51011132     ZBoe    C    A        0      0        2 
   5   chr5_51011132     ZGre    C    A        0      0        2 
   5   chr5_51011132     ZHar    C    A        0      0        2 
   5   chr5_51011132   Sample    C    A        0      0        2 
   5   chr5_51011815     AAsi    C    T        0      0        2 
   5   chr5_51011815     AKia    C    T        0      0        2 
   5   chr5_51011815     AOna    C    T        0      0        2 
   5   chr5_51011815     ASom    C    T        0      0        2 
   5   chr5_51011815     HCab    C    T        1      2        2 
   5   chr5_51011815     HPrz    C    T        1      2        2 
   5   chr5_51011815     ZBoe    C    T        0      0        2 
   5   chr5_51011815     ZGre    C    T        0      0        2 
   5   chr5_51011815     ZHar    C    T        0      0        2 
   5   chr5_51011815   Sample    C    T        1      2        2 
   5   chr5_51011822     AAsi    G    C        0      0        2 
   5   chr5_51011822     AKia    G    C        0      0        2 
   5   chr5_51011822     AOna    G    C        0      0        2 
   5   chr5_51011822     ASom    G    C        0      0        2 
   5   chr5_51011822     HCab    G    C        1      2        2 
   5   chr5_51011822     HPrz    G    C        1      2        2 
   5   chr5_51011822     ZBoe    G    C        0      0        2 
   5   chr5_51011822     ZGre    G    C        0      0        2 
   5   chr5_51011822     ZHar    G    C        0      0        2 
   5   chr5_51011822   Sample    G    C        1      2        2 
   5   chr5_51014332     AAsi    A    C        0      0        2 
   5   chr5_51014332     AKia    A    C        0      0        2 
   5   chr5_51014332     AOna    A    C        0      0        2 
   5   chr5_51014332     ASom    A    C        0      0        2 
   5   chr5_51014332     HCab    A    C        1      2        2 
   5   chr5_51014332     HPrz    A    C        1      2        2 
   5   chr5_51014332     ZBoe    A    C        0      0        2 
   5   chr5_51014332     ZGre    A    C        0      0        2 
   5   chr5_51014332     ZHar    A    C        0      0        2 
   5   chr5_51014332   Sample    A    C        1      2        2 
   5   chr5_51015965     AAsi    A    G        0      0        2 
   5   chr5_51015965     AKia    A    G        0      0        2 
   5   chr5_51015965     AOna    A    G      0.5      1        2 
   5   chr5_51015965     ASom    A    G        0      0        2 
   5   chr5_51015965     HCab    A    G        0      0        2 
   5   chr5_51015965     HPrz    A    G        0      0        2 
   5   chr5_51015965     ZBoe    A    G        0      0        2 
   5   chr5_51015965     ZGre    A    G        0      0        2 
   5   chr5_51015965     ZHar    A    G        0      0        2 
   5   chr5_51015965   Sample    A    G        0      0        2 
   5   chr5_51027425     AAsi    T    C        0      0        2 
   5   chr5_51027425     AKia    T    C        0      0        2 
   5   chr5_51027425     AOna    T    C        0      0        2 
   5   chr5_51027425     ASom    T    C        0      0        2 
   5   chr5_51027425     HCab    T    C        1      2        2 
   5   chr5_51027425     HPrz    T    C        1      2        2 
   5   chr5_51027425     ZBoe    T    C        0      0        2 
   5   chr5_51027425     ZGre    T    C        0      0        2 
   5   chr5_51027425     ZHar    T    C        0      0        2 
   5   chr5_51027425   Sample    T    C        1      2        2 
   5   chr5_51029647     AAsi    C    A        0      0        2 
   5   chr5_51029647     AKia    C    A        0      0        2 
   5   chr5_51029647     AOna    C    A        0      0        2 
   5   chr5_51029647     ASom    C    A        0      0        2 
   5   chr5_51029647     HCab    C    A        1      2        2 
   5   chr5_51029647     HPrz    C    A        1      2        2 
   5   chr5_51029647     ZBoe    C    A        0      0        2 
   5   chr5_51029647     ZGre    C    A        0      0        2 
   5   chr5_51029647     ZHar    C    A        0      0        2 
   5   chr5_51029647   Sample    C    A        1      2        2 
   5   chr5_51030019     AAsi    A    G        0      0        2 
   5   chr5_51030019     AKia    A    G        0      0        2 
   5   chr5_51030019     AOna    A    G        0      0        2 
   5   chr5_51030019     ASom    A    G        0      0        2 
   5   chr5_51030019     HCab    A    G      0.5      1        2 
   5   chr5_51030019     HPrz    A    G        0      0        2 
   5   chr5_51030019     ZBoe    A    G        0      0        2 
   5   chr5_51030019     ZGre    A    G        0      0        2 
   5   chr5_51030019     ZHar    A    G        0      0        2 
   5   chr5_51030019   Sample    A    G        0      0        2 
   5   chr5_51030750     AAsi    C    A        0      0        2 
   5   chr5_51030750     AKia    C    A        0      0        2 
   5   chr5_51030750     AOna    C    A        0      0        2 
   5   chr5_51030750     ASom    C    A        0      0        2 
   5   chr5_51030750     HCab    C    A        1      2        2 
   5   chr5_51030750     HPrz    C    A        1      2        2 
   5   chr5_51030750     ZBoe    C    A        0      0        2 
   5   chr5_51030750     ZGre    C    A        0      0        2 
   5   chr5_51030750     ZHar    C    A        0      0        2 
   5   chr5_51030750   Sample    C    A        1      2        2 
   5   chr5_51057151     AAsi    G    A        0      0        2 
   5   chr5_51057151     AKia    G    A        0      0        2 
   5   chr5_51057151     AOna    G    A        0      0        2 
   5   chr5_51057151     ASom    G    A        0      0        2 
   5   chr5_51057151     HCab    G    A        1      2        2 
   5   chr5_51057151     HPrz    G    A        1      2        2 
   5   chr5_51057151     ZBoe    G    A        0      0        2 
   5   chr5_51057151     ZGre    G    A        0      0        2 
   5   chr5_51057151     ZHar    G    A        0      0        2 
   5   chr5_51057151   Sample    G    A        1      2        2 
   5   chr5_51072764     AAsi    A    G        0      0        2 
   5   chr5_51072764     AKia    A    G        0      0        2 
   5   chr5_51072764     AOna    A    G        0      0        2 
   5   chr5_51072764     ASom    A    G        0      0        2 
   5   chr5_51072764     HCab    A    G        1      2        2 
   5   chr5_51072764     HPrz    A    G        1      2        2 
   5   chr5_51072764     ZBoe    A    G        0      0        2 
   5   chr5_51072764     ZGre    A    G        0      0        2 
   5   chr5_51072764     ZHar    A    G        0      0        2 
   5   chr5_51072764   Sample    A    G        1      2        2 
   5   chr5_51084208     AAsi    T    C        0      0        2 
   5   chr5_51084208     AKia    T    C        0      0        2 
   5   chr5_51084208     AOna    T    C        0      0        2 
   5   chr5_51084208     ASom    T    C        0      0        2 
   5   chr5_51084208     HCab    T    C        0      0        2 
   5   chr5_51084208     HPrz    T    C        0      0        2 
   5   chr5_51084208     ZBoe    T    C        0      0        2 
   5   chr5_51084208     ZGre    T    C        0      0        2 
   5   chr5_51084208     ZHar    T    C        1      2        2 
   5   chr5_51084208   Sample    T    C        0      0        2 
   5   chr5_51089635     AAsi    A    G        0      0        2 
   5   chr5_51089635     AKia    A    G        0      0        2 
   5   chr5_51089635     AOna    A    G        0      0        2 
   5   chr5_51089635     ASom    A    G        0      0        2 
   5   chr5_51089635     HCab    A    G        1      2        2 
   5   chr5_51089635     HPrz    A    G        1      2        2 
   5   chr5_51089635     ZBoe    A    G        0      0        2 
   5   chr5_51089635     ZGre    A    G        0      0        2 
   5   chr5_51089635     ZHar    A    G        0      0        2 
   5   chr5_51089635   Sample    A    G        1      2        2 
   5   chr5_51093152     AAsi    G    A        0      0        2 
   5   chr5_51093152     AKia    G    A        0      0        2 
   5   chr5_51093152     AOna    G    A        0      0        2 
   5   chr5_51093152     ASom    G    A        0      0        2 
   5   chr5_51093152     HCab    G    A      0.5      1        2 
   5   chr5_51093152     HPrz    G    A        0      0        2 
   5   chr5_51093152     ZBoe    G    A        0      0        2 
   5   chr5_51093152     ZGre    G    A        0      0        2 
   5   chr5_51093152     ZHar    G    A        0      0        2 
   5   chr5_51093152   Sample    G    A        0      0        2 
   5   chr5_51115145     AAsi    T    C        1      2        2 
   5   chr5_51115145     AKia    T    C        0      0        2 
   5   chr5_51115145     AOna    T    C        0      0        2 
   5   chr5_51115145     ASom    T    C        1      2        2 
   5   chr5_51115145     HCab    T    C        0      0        2 
   5   chr5_51115145     HPrz    T    C        0      0        2 
   5   chr5_51115145     ZBoe    T    C        0      0        2 
   5   chr5_51115145     ZGre    T    C        0      0        2 
   5   chr5_51115145     ZHar    T    C        0      0        2 
   5   chr5_51115145   Sample    T    C        0      0        2 
   5   chr5_51115535     AAsi    T    G        0      0        2 
   5   chr5_51115535     AKia    T    G        0      0        2 
   5   chr5_51115535     AOna    T    G        0      0        2 
   5   chr5_51115535     ASom    T    G        0      0        2 
   5   chr5_51115535     HCab    T    G        0      0        2 
   5   chr5_51115535     HPrz    T    G        0      0        2 
   5   chr5_51115535     ZBoe    T    G        0      0        2 
   5   chr5_51115535     ZGre    T    G        0      0        2 
   5   chr5_51115535     ZHar    T    G      0.5      1        2 
   5   chr5_51115535   Sample    T    G        0      0        2 
   5   chr5_51129894     AAsi    C    T        0      0        2 
   5   chr5_51129894     AKia    C    T        0      0        2 
   5   chr5_51129894     AOna    C    T        0      0        2 
   5   chr5_51129894     ASom    C    T        1      2        2 
   5   chr5_51129894     HCab    C    T        0      0        2 
   5   chr5_51129894     HPrz    C    T        0      0        2 
   5   chr5_51129894     ZBoe    C    T        0      0        2 
   5   chr5_51129894     ZGre    C    T        0      0        2 
   5   chr5_51129894     ZHar    C    T        0      0        2 
   5   chr5_51129894   Sample    C    T        0      0        2 
   5   chr5_51137992     AAsi    A    T        0      0        2 
   5   chr5_51137992     AKia    A    T        0      0        2 
   5   chr5_51137992     AOna    A    T        0      0        2 
   5   chr5_51137992     ASom    A    T        0      0        2 
   5   chr5_51137992     HCab    A    T        0      0        2 
   5   chr5_51137992     HPrz    A    T        0      0        2 
   5   chr5_51137992     ZBoe    A    T      0.5      1        2 
   5   chr5_51137992     ZGre    A    T        0      0        2 
   5   chr5_51137992     ZHar    A    T        0      0        2 
   5   chr5_51137992   Sample    A    T        0      0        2 
   5   chr5_51145662     AAsi    T    C        0      0        2 
   5   chr5_51145662     AKia    T    C        0      0        2 
   5   chr5_51145662     AOna    T    C        0      0        2 
   5   chr5_51145662     ASom    T    C        0      0        2 
   5   chr5_51145662     HCab    T    C        0      0        2 
   5   chr5_51145662     HPrz    T    C        0      0        2 
   5   chr5_51145662     ZBoe    T    C        0      0        2 
   5   chr5_51145662     ZGre    T    C        0      0        2 
   5   chr5_51145662     ZHar    T    C      0.5      1        2 
   5   chr5_51145662   Sample    T    C        0      0        2 
   5   chr5_51151654     AAsi    G    A        0      0        2 
   5   chr5_51151654     AKia    G    A        1      2        2 
   5   chr5_51151654     AOna    G    A      0.5      1        2 
   5   chr5_51151654     ASom    G    A        0      0        2 
   5   chr5_51151654     HCab    G    A        0      0        2 
   5   chr5_51151654     HPrz    G    A        0      0        2 
   5   chr5_51151654     ZBoe    G    A        0      0        2 
   5   chr5_51151654     ZGre    G    A        0      0        2 
   5   chr5_51151654     ZHar    G    A        0      0        2 
   5   chr5_51151654   Sample    G    A        0      0        2 
   5   chr5_51154643     AAsi    G    A        0      0        2 
   5   chr5_51154643     AKia    G    A        0      0        2 
   5   chr5_51154643     AOna    G    A        0      0        2 
   5   chr5_51154643     ASom    G    A        0      0        2 
   5   chr5_51154643     HCab    G    A        1      2        2 
   5   chr5_51154643     HPrz    G    A        1      2        2 
   5   chr5_51154643     ZBoe    G    A        0      0        2 
   5   chr5_51154643     ZGre    G    A        0      0        2 
   5   chr5_51154643     ZHar    G    A        0      0        2 
   5   chr5_51154643   Sample    G    A        1      2        2 
   5   chr5_51157099     AAsi    A    C        0      0        2 
   5   chr5_51157099     AKia    A    C        0      0        2 
   5   chr5_51157099     AOna    A    C        0      0        2 
   5   chr5_51157099     ASom    A    C        0      0        2 
   5   chr5_51157099     HCab    A    C        1      2        2 
   5   chr5_51157099     HPrz    A    C        1      2        2 
   5   chr5_51157099     ZBoe    A    C        0      0        2 
   5   chr5_51157099     ZGre    A    C        0      0        2 
   5   chr5_51157099     ZHar    A    C        0      0        2 
   5   chr5_51157099   Sample    A    C        1      2        2 
   5   chr5_51167529     AAsi    G    A        0      0        2 
   5   chr5_51167529     AKia    G    A        0      0        2 
   5   chr5_51167529     AOna    G    A        0      0        2 
   5   chr5_51167529     ASom    G    A        0      0        2 
   5   chr5_51167529     HCab    G    A        1      2        2 
   5   chr5_51167529     HPrz    G    A        1      2        2 
   5   chr5_51167529     ZBoe    G    A        0      0        2 
   5   chr5_51167529     ZGre    G    A        0      0        2 
   5   chr5_51167529     ZHar    G    A        0      0        2 
   5   chr5_51167529   Sample    G    A        1      2        2 
   5   chr5_51184606     AAsi    T    G        0      0        2 
   5   chr5_51184606     AKia    T    G        0      0        2 
   5   chr5_51184606     AOna    T    G        0      0        2 
   5   chr5_51184606     ASom    T    G        0      0        2 
   5   chr5_51184606     HCab    T    G        1      2        2 
   5   chr5_51184606     HPrz    T    G        1      2        2 
   5   chr5_51184606     ZBoe    T    G        0      0        2 
   5   chr5_51184606     ZGre    T    G        0      0        2 
   5   chr5_51184606     ZHar    T    G        0      0        2 
   5   chr5_51184606   Sample    T    G        1      2        2 
   5   chr5_51199897     AAsi    C    A        0      0        2 
   5   chr5_51199897     AKia    C    A        0      0        2 
   5   chr5_51199897     AOna    C    A        0      0        2 
   5   chr5_51199897     ASom    C    A        0      0        2 
   5   chr5_51199897     HCab    C    A        0      0        2 
   5   chr5_51199897     HPrz    C    A        0      0        2 
   5   chr5_51199897     ZBoe    C    A        0      0        2 
   5   chr5_51199897     ZGre    C    A        0      0        2 
   5   chr5_51199897     ZHar    C    A      0.5      1        2 
   5   chr5_51199897   Sample    C    A        0      0        2 
   5   chr5_51201125     AAsi    C    T        0      0        2 
   5   chr5_51201125     AKia    C    T        0      0        2 
   5   chr5_51201125     AOna    C    T        0      0        2 
   5   chr5_51201125     ASom    C    T        0      0        2 
   5   chr5_51201125     HCab    C    T        1      2        2 
   5   chr5_51201125     HPrz    C    T        1      2        2 
   5   chr5_51201125     ZBoe    C    T        0      0        2 
   5   chr5_51201125     ZGre    C    T        0      0        2 
   5   chr5_51201125     ZHar    C    T        0      0        2 
   5   chr5_51201125   Sample    C    T        1      2        2 
   5   chr5_51202378     AAsi    C    A        0      0        2 
   5   chr5_51202378     AKia    C    A        0      0        2 
   5   chr5_51202378     AOna    C    A        0      0        2 
   5   chr5_51202378     ASom    C    A        0      0        2 
   5   chr5_51202378     HCab    C    A        0      0        2 
   5   chr5_51202378     HPrz    C    A        1      2        2 
   5   chr5_51202378     ZBoe    C    A        0      0        2 
   5   chr5_51202378     ZGre    C    A        0      0        2 
   5   chr5_51202378     ZHar    C    A        0      0        2 
   5   chr5_51202378   Sample    C    A        0      0        2 
   5   chr5_51205215     AAsi    A    G        0      0        2 
   5   chr5_51205215     AKia    A    G        0      0        2 
   5   chr5_51205215     AOna    A    G        0      0        2 
   5   chr5_51205215     ASom    A    G        0      0        2 
   5   chr5_51205215     HCab    A    G        0      0        2 
   5   chr5_51205215     HPrz    A    G        0      0        2 
   5   chr5_51205215     ZBoe    A    G        0      0        2 
   5   chr5_51205215     ZGre    A    G        0      0        2 
   5   chr5_51205215     ZHar    A    G      0.5      1        2 
   5   chr5_51205215   Sample    A    G        0      0        2 
   5   chr5_51211084     AAsi    A    G        0      0        2 
   5   chr5_51211084     AKia    A    G      0.5      1        2 
   5   chr5_51211084     AOna    A    G      0.5      1        2 
   5   chr5_51211084     ASom    A    G        0      0        2 
   5   chr5_51211084     HCab    A    G        0      0        2 
   5   chr5_51211084     HPrz    A    G        0      0        2 
   5   chr5_51211084     ZBoe    A    G        0      0        2 
   5   chr5_51211084     ZGre    A    G        0      0        2 
   5   chr5_51211084     ZHar    A    G        0      0        2 
   5   chr5_51211084   Sample    A    G        0      0        2 
   5   chr5_51217105     AAsi    A    G        0      0        2 
   5   chr5_51217105     AKia    A    G        0      0        2 
   5   chr5_51217105     AOna    A    G        0      0        2 
   5   chr5_51217105     ASom    A    G        0      0        2 
   5   chr5_51217105     HCab    A    G        1      2        2 
   5   chr5_51217105     HPrz    A    G        1      2        2 
   5   chr5_51217105     ZBoe    A    G        0      0        2 
   5   chr5_51217105     ZGre    A    G        0      0        2 
   5   chr5_51217105     ZHar    A    G        0      0        2 
   5   chr5_51217105   Sample    A    G        1      2        2 
   5   chr5_51223281     AAsi    G    A        0      0        2 
   5   chr5_51223281     AKia    G    A        0      0        2 
   5   chr5_51223281     AOna    G    A        0      0        2 
   5   chr5_51223281     ASom    G    A        0      0        2 
   5   chr5_51223281     HCab    G    A        1      2        2 
   5   chr5_51223281     HPrz    G    A        1      2        2 
   5   chr5_51223281     ZBoe    G    A        0      0        2 
   5   chr5_51223281     ZGre    G    A        0      0        2 
   5   chr5_51223281     ZHar    G    A        0      0        2 
   5   chr5_51223281   Sample    G    A        1      2        2 
   5   chr5_51225678     AAsi    C    T        0      0        2 
   5   chr5_51225678     AKia    C    T        0      0        2 
   5   chr5_51225678     AOna    C    T        0      0        2 
   5   chr5_51225678     ASom    C    T        0      0        2 
   5   chr5_51225678     HCab    C    T        1      2        2 
   5   chr5_51225678     HPrz    C    T        1      2        2 
   5   chr5_51225678     ZBoe    C    T        0      0        2 
   5   chr5_51225678     ZGre    C    T        0      0        2 
   5   chr5_51225678     ZHar    C    T        0      0        2 
   5   chr5_51225678   Sample    C    T        1      2        2 
   5   chr5_51229972     AAsi    G    C      0.5      1        2 
   5   chr5_51229972     AKia    G    C        0      0        2 
   5   chr5_51229972     AOna    G    C        0      0        2 
   5   chr5_51229972     ASom    G    C        0      0        2 
   5   chr5_51229972     HCab    G    C        0      0        2 
   5   chr5_51229972     HPrz    G    C        0      0        2 
   5   chr5_51229972     ZBoe    G    C        0      0        2 
   5   chr5_51229972     ZGre    G    C        0      0        2 
   5   chr5_51229972     ZHar    G    C        0      0        2 
   5   chr5_51229972   Sample    G    C        0      0        2 
   5   chr5_51232768     AAsi    T    C        0      0        2 
   5   chr5_51232768     AKia    T    C        0      0        2 
   5   chr5_51232768     AOna    T    C        0      0        2 
   5   chr5_51232768     ASom    T    C        0      0        2 
   5   chr5_51232768     HCab    T    C        0      0        2 
   5   chr5_51232768     HPrz    T    C        0      0        2 
   5   chr5_51232768     ZBoe    T    C        0      0        2 
   5   chr5_51232768     ZGre    T    C        0      0        2 
   5   chr5_51232768     ZHar    T    C      0.5      1        2 
   5   chr5_51232768   Sample    T    C        0      0        2 
   5   chr5_51235300     AAsi    T    G        0      0        2 
   5   chr5_51235300     AKia    T    G      0.5      1        2 
   5   chr5_51235300     AOna    T    G        0      0        2 
   5   chr5_51235300     ASom    T    G        0      0        2 
   5   chr5_51235300     HCab    T    G        0      0        2 
   5   chr5_51235300     HPrz    T    G        0      0        2 
   5   chr5_51235300     ZBoe    T    G        0      0        2 
   5   chr5_51235300     ZGre    T    G        0      0        2 
   5   chr5_51235300     ZHar    T    G        0      0        2 
   5   chr5_51235300   Sample    T    G        0      0        2 
   5   chr5_51236615     AAsi    A    G        0      0        2 
   5   chr5_51236615     AKia    A    G        0      0        2 
   5   chr5_51236615     AOna    A    G        0      0        2 
   5   chr5_51236615     ASom    A    G        0      0        2 
   5   chr5_51236615     HCab    A    G        0      0        2 
   5   chr5_51236615     HPrz    A    G        0      0        2 
   5   chr5_51236615     ZBoe    A    G      0.5      1        2 
   5   chr5_51236615     ZGre    A    G        0      0        2 
   5   chr5_51236615     ZHar    A    G        0      0        2 
   5   chr5_51236615   Sample    A    G        0      0        2 
   5   chr5_51246275     AAsi    G    C        1      2        2 
   5   chr5_51246275     AKia    G    C        0      0        2 
   5   chr5_51246275     AOna    G    C        0      0        2 
   5   chr5_51246275     ASom    G    C        1      2        2 
   5   chr5_51246275     HCab    G    C        0      0        2 
   5   chr5_51246275     HPrz    G    C        0      0        2 
   5   chr5_51246275     ZBoe    G    C        0      0        2 
   5   chr5_51246275     ZGre    G    C        0      0        2 
   5   chr5_51246275     ZHar    G    C        0      0        2 
   5   chr5_51246275   Sample    G    C        0      0        2 
   5   chr5_51298806     AAsi    G    A        0      0        2 
   5   chr5_51298806     AKia    G    A        0      0        2 
   5   chr5_51298806     AOna    G    A        0      0        2 
   5   chr5_51298806     ASom    G    A        0      0        2 
   5   chr5_51298806     HCab    G    A        0      0        2 
   5   chr5_51298806     HPrz    G    A        0      0        2 
   5   chr5_51298806     ZBoe    G    A      0.5      1        2 
   5   chr5_51298806     ZGre    G    A        0      0        2 
   5   chr5_51298806     ZHar    G    A        0      0        2 
   5   chr5_51298806   Sample    G    A        0      0        2 
   5   chr5_51302840     AAsi    G    A        0      0        2 
   5   chr5_51302840     AKia    G    A        0      0        2 
   5   chr5_51302840     AOna    G    A        0      0        2 
   5   chr5_51302840     ASom    G    A        0      0        2 
   5   chr5_51302840     HCab    G    A        1      2        2 
   5   chr5_51302840     HPrz    G    A        1      2        2 
   5   chr5_51302840     ZBoe    G    A        0      0        2 
   5   chr5_51302840     ZGre    G    A        0      0        2 
   5   chr5_51302840     ZHar    G    A        0      0        2 
   5   chr5_51302840   Sample    G    A        1      2        2 
   5   chr5_51303252     AAsi    C    T        1      2        2 
   5   chr5_51303252     AKia    C    T        0      0        2 
   5   chr5_51303252     AOna    C    T        0      0        2 
   5   chr5_51303252     ASom    C    T        0      0        2 
   5   chr5_51303252     HCab    C    T        0      0        2 
   5   chr5_51303252     HPrz    C    T        0      0        2 
   5   chr5_51303252     ZBoe    C    T        0      0        2 
   5   chr5_51303252     ZGre    C    T        0      0        2 
   5   chr5_51303252     ZHar    C    T        0      0        2 
   5   chr5_51303252   Sample    C    T        0      0        2 
   5   chr5_51304266     AAsi    G    C        0      0        2 
   5   chr5_51304266     AKia    G    C        0      0        2 
   5   chr5_51304266     AOna    G    C        0      0        2 
   5   chr5_51304266     ASom    G    C        0      0        2 
   5   chr5_51304266     HCab    G    C        1      2        2 
   5   chr5_51304266     HPrz    G    C        1      2        2 
   5   chr5_51304266     ZBoe    G    C        0      0        2 
   5   chr5_51304266     ZGre    G    C        0      0        2 
   5   chr5_51304266     ZHar    G    C        0      0        2 
   5   chr5_51304266   Sample    G    C        1      2        2 
   5   chr5_51305725     AAsi    C    G        1      2        2 
   5   chr5_51305725     AKia    C    G        0      0        2 
   5   chr5_51305725     AOna    C    G      0.5      1        2 
   5   chr5_51305725     ASom    C    G        1      2        2 
   5   chr5_51305725     HCab    C    G        0      0        2 
   5   chr5_51305725     HPrz    C    G        0      0        2 
   5   chr5_51305725     ZBoe    C    G        0      0        2 
   5   chr5_51305725     ZGre    C    G        0      0        2 
   5   chr5_51305725     ZHar    C    G        0      0        2 
   5   chr5_51305725   Sample    C    G        0      0        2 
   5   chr5_51310635     AAsi    G    A        0      0        2 
   5   chr5_51310635     AKia    G    A        0      0        2 
   5   chr5_51310635     AOna    G    A        0      0        2 
   5   chr5_51310635     ASom    G    A        0      0        2 
   5   chr5_51310635     HCab    G    A        0      0        2 
   5   chr5_51310635     HPrz    G    A        0      0        2 
   5   chr5_51310635     ZBoe    G    A        0      0        2 
   5   chr5_51310635     ZGre    G    A        0      0        2 
   5   chr5_51310635     ZHar    G    A      0.5      1        2 
   5   chr5_51310635   Sample    G    A        0      0        2 
   5   chr5_51316089     AAsi    G    C        1      2        2 
   5   chr5_51316089     AKia    G    C        0      0        2 
   5   chr5_51316089     AOna    G    C        0      0        2 
   5   chr5_51316089     ASom    G    C        1      2        2 
   5   chr5_51316089     HCab    G    C        0      0        2 
   5   chr5_51316089     HPrz    G    C        0      0        2 
   5   chr5_51316089     ZBoe    G    C        0      0        2 
   5   chr5_51316089     ZGre    G    C        0      0        2 
   5   chr5_51316089     ZHar    G    C        0      0        2 
   5   chr5_51316089   Sample    G    C        0      0        2 
   5   chr5_51319183     AAsi    C    T        0      0        2 
   5   chr5_51319183     AKia    C    T        0      0        2 
   5   chr5_51319183     AOna    C    T        0      0        2 
   5   chr5_51319183     ASom    C    T        0      0        2 
   5   chr5_51319183     HCab    C    T        1      2        2 
   5   chr5_51319183     HPrz    C    T        1      2        2 
   5   chr5_51319183     ZBoe    C    T        0      0        2 
   5   chr5_51319183     ZGre    C    T        0      0        2 
   5   chr5_51319183     ZHar    C    T        0      0        2 
   5   chr5_51319183   Sample    C    T        1      2        2 
   5   chr5_51321744     AAsi    A    G        0      0        2 
   5   chr5_51321744     AKia    A    G        0      0        2 
   5   chr5_51321744     AOna    A    G        0      0        2 
   5   chr5_51321744     ASom    A    G        0      0        2 
   5   chr5_51321744     HCab    A    G        0      0        2 
   5   chr5_51321744     HPrz    A    G      0.5      1        2 
   5   chr5_51321744     ZBoe    A    G        0      0        2 
   5   chr5_51321744     ZGre    A    G        0      0        2 
   5   chr5_51321744     ZHar    A    G        0      0        2 
   5   chr5_51321744   Sample    A    G        0      0        2 
   5   chr5_51323564     AAsi    C    T        0      0        2 
   5   chr5_51323564     AKia    C    T        0      0        2 
   5   chr5_51323564     AOna    C    T        0      0        2 
   5   chr5_51323564     ASom    C    T        0      0        2 
   5   chr5_51323564     HCab    C    T        1      2        2 
   5   chr5_51323564     HPrz    C    T        1      2        2 
   5   chr5_51323564     ZBoe    C    T        0      0        2 
   5   chr5_51323564     ZGre    C    T        0      0        2 
   5   chr5_51323564     ZHar    C    T        0      0        2 
   5   chr5_51323564   Sample    C    T        1      2        2 
   5   chr5_51325425     AAsi    G    A        1      2        2 
   5   chr5_51325425     AKia    G    A        0      0        2 
   5   chr5_51325425     AOna    G    A        0      0        2 
   5   chr5_51325425     ASom    G    A        1      2        2 
   5   chr5_51325425     HCab    G    A        0      0        2 
   5   chr5_51325425     HPrz    G    A        0      0        2 
   5   chr5_51325425     ZBoe    G    A        0      0        2 
   5   chr5_51325425     ZGre    G    A        0      0        2 
   5   chr5_51325425     ZHar    G    A        0      0        2 
   5   chr5_51325425   Sample    G    A        0      0        2 
   5   chr5_51332231     AAsi    C    A        0      0        2 
   5   chr5_51332231     AKia    C    A        0      0        2 
   5   chr5_51332231     AOna    C    A        0      0        2 
   5   chr5_51332231     ASom    C    A        0      0        2 
   5   chr5_51332231     HCab    C    A        1      2        2 
   5   chr5_51332231     HPrz    C    A        1      2        2 
   5   chr5_51332231     ZBoe    C    A        0      0        2 
   5   chr5_51332231     ZGre    C    A        0      0        2 
   5   chr5_51332231     ZHar    C    A        0      0        2 
   5   chr5_51332231   Sample    C    A        1      2        2 
   5   chr5_51333521     AAsi    T    G        1      2        2 
   5   chr5_51333521     AKia    T    G        0      0        2 
   5   chr5_51333521     AOna    T    G        0      0        2 
   5   chr5_51333521     ASom    T    G        1      2        2 
   5   chr5_51333521     HCab    T    G        0      0        2 
   5   chr5_51333521     HPrz    T    G        0      0        2 
   5   chr5_51333521     ZBoe    T    G        0      0        2 
   5   chr5_51333521     ZGre    T    G        0      0        2 
   5   chr5_51333521     ZHar    T    G        0      0        2 
   5   chr5_51333521   Sample    T    G        0      0        2 
   5   chr5_51336561     AAsi    A    G        0      0        2 
   5   chr5_51336561     AKia    A    G        0      0        2 
   5   chr5_51336561     AOna    A    G        0      0        2 
   5   chr5_51336561     ASom    A    G        0      0        2 
   5   chr5_51336561     HCab    A    G        0      0        2 
   5   chr5_51336561     HPrz    A    G        0      0        2 
   5   chr5_51336561     ZBoe    A    G        0      0        2 
   5   chr5_51336561     ZGre    A    G      0.5      1        2 
   5   chr5_51336561     ZHar    A    G        0      0        2 
   5   chr5_51336561   Sample    A    G        0      0        2 
   5   chr5_51337302     AAsi    T    C        0      0        2 
   5   chr5_51337302     AKia    T    C        0      0        2 
   5   chr5_51337302     AOna    T    C        0      0        2 
   5   chr5_51337302     ASom    T    C        0      0        2 
   5   chr5_51337302     HCab    T    C        1      2        2 
   5   chr5_51337302     HPrz    T    C        0      0        2 
   5   chr5_51337302     ZBoe    T    C        0      0        2 
   5   chr5_51337302     ZGre    T    C        0      0        2 
   5   chr5_51337302     ZHar    T    C        0      0        2 
   5   chr5_51337302   Sample    T    C        0      0        2 
   5   chr5_51337470     AAsi    C    T        1      2        2 
   5   chr5_51337470     AKia    C    T        0      0        2 
   5   chr5_51337470     AOna    C    T        0      0        2 
   5   chr5_51337470     ASom    C    T        1      2        2 
   5   chr5_51337470     HCab    C    T        0      0        2 
   5   chr5_51337470     HPrz    C    T        0      0        2 
   5   chr5_51337470     ZBoe    C    T        0      0        2 
   5   chr5_51337470     ZGre    C    T        0      0        2 
   5   chr5_51337470     ZHar    C    T        0      0        2 
   5   chr5_51337470   Sample    C    T        0      0        2 
   5   chr5_51341691     AAsi    T    C        0      0        2 
   5   chr5_51341691     AKia    T    C        0      0        2 
   5   chr5_51341691     AOna    T    C        0      0        2 
   5   chr5_51341691     ASom    T    C        0      0        2 
   5   chr5_51341691     HCab    T    C        1      2        2 
   5   chr5_51341691     HPrz    T    C        0      0        2 
   5   chr5_51341691     ZBoe    T    C        0      0        2 
   5   chr5_51341691     ZGre    T    C        0      0        2 
   5   chr5_51341691     ZHar    T    C        0      0        2 
   5   chr5_51341691   Sample    T    C        0      0        2 
   5   chr5_51341692     AAsi    A    G        1      2        2 
   5   chr5_51341692     AKia    A    G        0      0        2 
   5   chr5_51341692     AOna    A    G        0      0        2 
   5   chr5_51341692     ASom    A    G        1      2        2 
   5   chr5_51341692     HCab    A    G        0      0        2 
   5   chr5_51341692     HPrz    A    G        0      0        2 
   5   chr5_51341692     ZBoe    A    G        0      0        2 
   5   chr5_51341692     ZGre    A    G        0      0        2 
   5   chr5_51341692     ZHar    A    G        0      0        2 
   5   chr5_51341692   Sample    A    G        0      0        2 
   5   chr5_51350093     AAsi    G    A        1      2        2 
   5   chr5_51350093     AKia    G    A        0      0        2 
   5   chr5_51350093     AOna    G    A        0      0        2 
   5   chr5_51350093     ASom    G    A        1      2        2 
   5   chr5_51350093     HCab    G    A        0      0        2 
   5   chr5_51350093     HPrz    G    A        0      0        2 
   5   chr5_51350093     ZBoe    G    A        0      0        2 
   5   chr5_51350093     ZGre    G    A        0      0        2 
   5   chr5_51350093     ZHar    G    A        0      0        2 
   5   chr5_51350093   Sample    G    A        0      0        2 
   5   chr5_51362951     AAsi    G    A        0      0        2 
   5   chr5_51362951     AKia    G    A        0      0        2 
   5   chr5_51362951     AOna    G    A        0      0        2 
   5   chr5_51362951     ASom    G    A        0      0        2 
   5   chr5_51362951     HCab    G    A        1      2        2 
   5   chr5_51362951     HPrz    G    A        1      2        2 
   5   chr5_51362951     ZBoe    G    A        0      0        2 
   5   chr5_51362951     ZGre    G    A        0      0        2 
   5   chr5_51362951     ZHar    G    A        0      0        2 
   5   chr5_51362951   Sample    G    A        1      2        2 
   5   chr5_51374387     AAsi    C    A        0      0        2 
   5   chr5_51374387     AKia    C    A        0      0        2 
   5   chr5_51374387     AOna    C    A        0      0        2 
   5   chr5_51374387     ASom    C    A        0      0        2 
   5   chr5_51374387     HCab    C    A        1      2        2 
   5   chr5_51374387     HPrz    C    A        1      2        2 
   5   chr5_51374387     ZBoe    C    A        0      0        2 
   5   chr5_51374387     ZGre    C    A        0      0        2 
   5   chr5_51374387     ZHar    C    A        0      0        2 
   5   chr5_51374387   Sample    C    A        1      2        2 
   5   chr5_51374438     AAsi    A    G        0      0        2 
   5   chr5_51374438     AKia    A    G        1      2        2 
   5   chr5_51374438     AOna    A    G      0.5      1        2 
   5   chr5_51374438     ASom    A    G        0      0        2 
   5   chr5_51374438     HCab    A    G        0      0        2 
   5   chr5_51374438     HPrz    A    G        0      0        2 
   5   chr5_51374438     ZBoe    A    G        0      0        2 
   5   chr5_51374438     ZGre    A    G        0      0        2 
   5   chr5_51374438     ZHar    A    G        0      0        2 
   5   chr5_51374438   Sample    A    G        0      0        2 
   5   chr5_51375986     AAsi    C    A        0      0        2 
   5   chr5_51375986     AKia    C    A        0      0        2 
   5   chr5_51375986     AOna    C    A        0      0        2 
   5   chr5_51375986     ASom    C    A        0      0        2 
   5   chr5_51375986     HCab    C    A        1      2        2 
   5   chr5_51375986     HPrz    C    A        1      2        2 
   5   chr5_51375986     ZBoe    C    A        0      0        2 
   5   chr5_51375986     ZGre    C    A        0      0        2 
   5   chr5_51375986     ZHar    C    A        0      0        2 
   5   chr5_51375986   Sample    C    A        1      2        2 
   5   chr5_51379691     AAsi    A    G        0      0        2 
   5   chr5_51379691     AKia    A    G        0      0        2 
   5   chr5_51379691     AOna    A    G        0      0        2 
   5   chr5_51379691     ASom    A    G        0      0        2 
   5   chr5_51379691     HCab    A    G        1      2        2 
   5   chr5_51379691     HPrz    A    G        0      0        2 
   5   chr5_51379691     ZBoe    A    G        0      0        2 
   5   chr5_51379691     ZGre    A    G        0      0        2 
   5   chr5_51379691     ZHar    A    G        0      0        2 
   5   chr5_51379691   Sample    A    G        0      0        2 
   5   chr5_51379908     AAsi    G    T        0      0        2 
   5   chr5_51379908     AKia    G    T        0      0        2 
   5   chr5_51379908     AOna    G    T        0      0        2 
   5   chr5_51379908     ASom    G    T        0      0        2 
   5   chr5_51379908     HCab    G    T      0.5      1        2 
   5   chr5_51379908     HPrz    G    T        0      0        2 
   5   chr5_51379908     ZBoe    G    T        0      0        2 
   5   chr5_51379908     ZGre    G    T        0      0        2 
   5   chr5_51379908     ZHar    G    T        0      0        2 
   5   chr5_51379908   Sample    G    T        0      0        2 
   5   chr5_51384251     AAsi    A    G        0      0        2 
   5   chr5_51384251     AKia    A    G        0      0        2 
   5   chr5_51384251     AOna    A    G        0      0        2 
   5   chr5_51384251     ASom    A    G        0      0        2 
   5   chr5_51384251     HCab    A    G        0      0        2 
   5   chr5_51384251     HPrz    A    G        0      0        2 
   5   chr5_51384251     ZBoe    A    G        1      2        2 
   5   chr5_51384251     ZGre    A    G        1      2        2 
   5   chr5_51384251     ZHar    A    G        1      2        2 
   5   chr5_51384251   Sample    A    G        0      0        2 
   5   chr5_51385826     AAsi    A    C        0      0        2 
   5   chr5_51385826     AKia    A    C        0      0        2 
   5   chr5_51385826     AOna    A    C        0      0        2 
   5   chr5_51385826     ASom    A    C        0      0        2 
   5   chr5_51385826     HCab    A    C        0      0        2 
   5   chr5_51385826     HPrz    A    C        0      0        2 
   5   chr5_51385826     ZBoe    A    C        0      0        2 
   5   chr5_51385826     ZGre    A    C        0      0        2 
   5   chr5_51385826     ZHar    A    C        1      2        2 
   5   chr5_51385826   Sample    A    C        0      0        2 
   5   chr5_51388292     AAsi    T    C        0      0        2 
   5   chr5_51388292     AKia    T    C        0      0        2 
   5   chr5_51388292     AOna    T    C        0      0        2 
   5   chr5_51388292     ASom    T    C        0      0        2 
   5   chr5_51388292     HCab    T    C        1      2        2 
   5   chr5_51388292     HPrz    T    C        1      2        2 
   5   chr5_51388292     ZBoe    T    C        0      0        2 
   5   chr5_51388292     ZGre    T    C        0      0        2 
   5   chr5_51388292     ZHar    T    C        0      0        2 
   5   chr5_51388292   Sample    T    C        1      2        2 
   5   chr5_51399828     AAsi    T    C      0.5      1        2 
   5   chr5_51399828     AKia    T    C        0      0        2 
   5   chr5_51399828     AOna    T    C        0      0        2 
   5   chr5_51399828     ASom    T    C        0      0        2 
   5   chr5_51399828     HCab    T    C        0      0        2 
   5   chr5_51399828     HPrz    T    C        0      0        2 
   5   chr5_51399828     ZBoe    T    C        0      0        2 
   5   chr5_51399828     ZGre    T    C        0      0        2 
   5   chr5_51399828     ZHar    T    C        0      0        2 
   5   chr5_51399828   Sample    T    C        0      0        2 
   5   chr5_51404213     AAsi    T    C        0      0        2 
   5   chr5_51404213     AKia    T    C        0      0        2 
   5   chr5_51404213     AOna    T    C        0      0        2 
   5   chr5_51404213     ASom    T    C        0      0        2 
   5   chr5_51404213     HCab    T    C        1      2        2 
   5   chr5_51404213     HPrz    T    C        1      2        2 
   5   chr5_51404213     ZBoe    T    C        0      0        2 
   5   chr5_51404213     ZGre    T    C        0      0        2 
   5   chr5_51404213     ZHar    T    C        0      0        2 
   5   chr5_51404213   Sample    T    C        1      2        2 
   5   chr5_51408918     AAsi    G    C        0      0        2 
   5   chr5_51408918     AKia    G    C        0      0        2 
   5   chr5_51408918     AOna    G    C        0      0        2 
   5   chr5_51408918     ASom    G    C        0      0        2 
   5   chr5_51408918     HCab    G    C        1      2        2 
   5   chr5_51408918     HPrz    G    C        1      2        2 
   5   chr5_51408918     ZBoe    G    C        0      0        2 
   5   chr5_51408918     ZGre    G    C        0      0        2 
   5   chr5_51408918     ZHar    G    C        0      0        2 
   5   chr5_51408918   Sample    G    C        1      2        2 
   5   chr5_51408958     AAsi    G    A        1      2        2 
   5   chr5_51408958     AKia    G    A        0      0        2 
   5   chr5_51408958     AOna    G    A        0      0        2 
   5   chr5_51408958     ASom    G    A        1      2        2 
   5   chr5_51408958     HCab    G    A        1      2        2 
   5   chr5_51408958     HPrz    G    A        1      2        2 
   5   chr5_51408958     ZBoe    G    A        0      0        2 
   5   chr5_51408958     ZGre    G    A        0      0        2 
   5   chr5_51408958     ZHar    G    A        0      0        2 
   5   chr5_51408958   Sample    G    A        1      2        2 
   5   chr5_51412188     AAsi    C    G        0      0        2 
   5   chr5_51412188     AKia    C    G        0      0        2 
   5   chr5_51412188     AOna    C    G        0      0        2 
   5   chr5_51412188     ASom    C    G        0      0        2 
   5   chr5_51412188     HCab    C    G        0      0        2 
   5   chr5_51412188     HPrz    C    G        0      0        2 
   5   chr5_51412188     ZBoe    C    G      0.5      1        2 
   5   chr5_51412188     ZGre    C    G        0      0        2 
   5   chr5_51412188     ZHar    C    G        0      0        2 
   5   chr5_51412188   Sample    C    G        0      0        2 
   5   chr5_51415697     AAsi    C    T        0      0        2 
   5   chr5_51415697     AKia    C    T        0      0        2 
   5   chr5_51415697     AOna    C    T        0      0        2 
   5   chr5_51415697     ASom    C    T        0      0        2 
   5   chr5_51415697     HCab    C    T        0      0        2 
   5   chr5_51415697     HPrz    C    T        0      0        2 
   5   chr5_51415697     ZBoe    C    T      0.5      1        2 
   5   chr5_51415697     ZGre    C    T        0      0        2 
   5   chr5_51415697     ZHar    C    T        0      0        2 
   5   chr5_51415697   Sample    C    T        0      0        2 
   5   chr5_51420976     AAsi    C    T        0      0        2 
   5   chr5_51420976     AKia    C    T        0      0        2 
   5   chr5_51420976     AOna    C    T        0      0        2 
   5   chr5_51420976     ASom    C    T        0      0        2 
   5   chr5_51420976     HCab    C    T        1      2        2 
   5   chr5_51420976     HPrz    C    T        1      2        2 
   5   chr5_51420976     ZBoe    C    T        0      0        2 
   5   chr5_51420976     ZGre    C    T        0      0        2 
   5   chr5_51420976     ZHar    C    T        0      0        2 
   5   chr5_51420976   Sample    C    T        1      2        2 
   5   chr5_51422617     AAsi    C    T        0      0        2 
   5   chr5_51422617     AKia    C    T        0      0        2 
   5   chr5_51422617     AOna    C    T        0      0        2 
   5   chr5_51422617     ASom    C    T        0      0        2 
   5   chr5_51422617     HCab    C    T        1      2        2 
   5   chr5_51422617     HPrz    C    T        1      2        2 
   5   chr5_51422617     ZBoe    C    T        0      0        2 
   5   chr5_51422617     ZGre    C    T        0      0        2 
   5   chr5_51422617     ZHar    C    T        0      0        2 
   5   chr5_51422617   Sample    C    T        1      2        2 
   5   chr5_51425863     AAsi    A    G        1      2        2 
   5   chr5_51425863     AKia    A    G        0      0        2 
   5   chr5_51425863     AOna    A    G        0      0        2 
   5   chr5_51425863     ASom    A    G        1      2        2 
   5   chr5_51425863     HCab    A    G        0      0        2 
   5   chr5_51425863     HPrz    A    G        0      0        2 
   5   chr5_51425863     ZBoe    A    G        0      0        2 
   5   chr5_51425863     ZGre    A    G        0      0        2 
   5   chr5_51425863     ZHar    A    G        0      0        2 
   5   chr5_51425863   Sample    A    G        1      2        2 
   5   chr5_51431484     AAsi    T    C        0      0        2 
   5   chr5_51431484     AKia    T    C        0      0        2 
   5   chr5_51431484     AOna    T    C        0      0        2 
   5   chr5_51431484     ASom    T    C        0      0        2 
   5   chr5_51431484     HCab    T    C        0      0        2 
   5   chr5_51431484     HPrz    T    C        0      0        2 
   5   chr5_51431484     ZBoe    T    C        1      2        2 
   5   chr5_51431484     ZGre    T    C        0      0        2 
   5   chr5_51431484     ZHar    T    C        0      0        2 
   5   chr5_51431484   Sample    T    C        0      0        2 
   5   chr5_51437642     AAsi    G    A        0      0        2 
   5   chr5_51437642     AKia    G    A        0      0        2 
   5   chr5_51437642     AOna    G    A        0      0        2 
   5   chr5_51437642     ASom    G    A        0      0        2 
   5   chr5_51437642     HCab    G    A        1      2        2 
   5   chr5_51437642     HPrz    G    A        1      2        2 
   5   chr5_51437642     ZBoe    G    A        0      0        2 
   5   chr5_51437642     ZGre    G    A        0      0        2 
   5   chr5_51437642     ZHar    G    A        0      0        2 
   5   chr5_51437642   Sample    G    A        1      2        2 
   5   chr5_51443471     AAsi    G    A        0      0        2 
   5   chr5_51443471     AKia    G    A        0      0        2 
   5   chr5_51443471     AOna    G    A        0      0        2 
   5   chr5_51443471     ASom    G    A        0      0        2 
   5   chr5_51443471     HCab    G    A        1      2        2 
   5   chr5_51443471     HPrz    G    A        1      2        2 
   5   chr5_51443471     ZBoe    G    A        0      0        2 
   5   chr5_51443471     ZGre    G    A        0      0        2 
   5   chr5_51443471     ZHar    G    A        0      0        2 
   5   chr5_51443471   Sample    G    A        1      2        2 
   5   chr5_51443555     AAsi    A    G        0      0        2 
   5   chr5_51443555     AKia    A    G        0      0        2 
   5   chr5_51443555     AOna    A    G        0      0        2 
   5   chr5_51443555     ASom    A    G        0      0        2 
   5   chr5_51443555     HCab    A    G        0      0        2 
   5   chr5_51443555     HPrz    A    G        0      0        2 
   5   chr5_51443555     ZBoe    A    G        0      0        2 
   5   chr5_51443555     ZGre    A    G        1      2        2 
   5   chr5_51443555     ZHar    A    G        0      0        2 
   5   chr5_51443555   Sample    A    G        0      0        2 
   5   chr5_51448710     AAsi    A    G        1      2        2 
   5   chr5_51448710     AKia    A    G        0      0        2 
   5   chr5_51448710     AOna    A    G        0      0        2 
   5   chr5_51448710     ASom    A    G        1      2        2 
   5   chr5_51448710     HCab    A    G        0      0        2 
   5   chr5_51448710     HPrz    A    G        0      0        2 
   5   chr5_51448710     ZBoe    A    G        0      0        2 
   5   chr5_51448710     ZGre    A    G        0      0        2 
   5   chr5_51448710     ZHar    A    G        0      0        2 
   5   chr5_51448710   Sample    A    G        0      0        2 
   5   chr5_51449202     AAsi    A    T        0      0        2 
   5   chr5_51449202     AKia    A    T        0      0        2 
   5   chr5_51449202     AOna    A    T      0.5      1        2 
   5   chr5_51449202     ASom    A    T        0      0        2 
   5   chr5_51449202     HCab    A    T        0      0        2 
   5   chr5_51449202     HPrz    A    T        0      0        2 
   5   chr5_51449202     ZBoe    A    T        0      0        2 
   5   chr5_51449202     ZGre    A    T        0      0        2 
   5   chr5_51449202     ZHar    A    T        0      0        2 
   5   chr5_51449202   Sample    A    T        0      0        2 
   5   chr5_51452808     AAsi    T    C        0      0        2 
   5   chr5_51452808     AKia    T    C        0      0        2 
   5   chr5_51452808     AOna    T    C        0      0        2 
   5   chr5_51452808     ASom    T    C        0      0        2 
   5   chr5_51452808     HCab    T    C        1      2        2 
   5   chr5_51452808     HPrz    T    C        1      2        2 
   5   chr5_51452808     ZBoe    T    C        0      0        2 
   5   chr5_51452808     ZGre    T    C        0      0        2 
   5   chr5_51452808     ZHar    T    C        0      0        2 
   5   chr5_51452808   Sample    T    C        1      2        2 
   5   chr5_51453595     AAsi    G    A        0      0        2 
   5   chr5_51453595     AKia    G    A        0      0        2 
   5   chr5_51453595     AOna    G    A        0      0        2 
   5   chr5_51453595     ASom    G    A        0      0        2 
   5   chr5_51453595     HCab    G    A        0      0        2 
   5   chr5_51453595     HPrz    G    A        0      0        2 
   5   chr5_51453595     ZBoe    G    A        0      0        2 
   5   chr5_51453595     ZGre    G    A        1      2        2 
   5   chr5_51453595     ZHar    G    A        0      0        2 
   5   chr5_51453595   Sample    G    A        0      0        2 
   5   chr5_51454030     AAsi    G    A        0      0        2 
   5   chr5_51454030     AKia    G    A        0      0        2 
   5   chr5_51454030     AOna    G    A        0      0        2 
   5   chr5_51454030     ASom    G    A        0      0        2 
   5   chr5_51454030     HCab    G    A        1      2        2 
   5   chr5_51454030     HPrz    G    A        1      2        2 
   5   chr5_51454030     ZBoe    G    A        0      0        2 
   5   chr5_51454030     ZGre    G    A        0      0        2 
   5   chr5_51454030     ZHar    G    A        0      0        2 
   5   chr5_51454030   Sample    G    A        1      2        2 
   5   chr5_51460946     AAsi    G    C        0      0        2 
   5   chr5_51460946     AKia    G    C        0      0        2 
   5   chr5_51460946     AOna    G    C        0      0        2 
   5   chr5_51460946     ASom    G    C        0      0        2 
   5   chr5_51460946     HCab    G    C        1      2        2 
   5   chr5_51460946     HPrz    G    C        1      2        2 
   5   chr5_51460946     ZBoe    G    C        0      0        2 
   5   chr5_51460946     ZGre    G    C        0      0        2 
   5   chr5_51460946     ZHar    G    C        0      0        2 
   5   chr5_51460946   Sample    G    C        1      2        2 
   5   chr5_51465174     AAsi    C    T        0      0        2 
   5   chr5_51465174     AKia    C    T        0      0        2 
   5   chr5_51465174     AOna    C    T        0      0        2 
   5   chr5_51465174     ASom    C    T        0      0        2 
   5   chr5_51465174     HCab    C    T        1      2        2 
   5   chr5_51465174     HPrz    C    T        1      2        2 
   5   chr5_51465174     ZBoe    C    T        0      0        2 
   5   chr5_51465174     ZGre    C    T        0      0        2 
   5   chr5_51465174     ZHar    C    T        0      0        2 
   5   chr5_51465174   Sample    C    T        1      2        2 
   5   chr5_51465764     AAsi    C    A        0      0        2 
   5   chr5_51465764     AKia    C    A        0      0        2 
   5   chr5_51465764     AOna    C    A        0      0        2 
   5   chr5_51465764     ASom    C    A        0      0        2 
   5   chr5_51465764     HCab    C    A        1      2        2 
   5   chr5_51465764     HPrz    C    A        1      2        2 
   5   chr5_51465764     ZBoe    C    A        0      0        2 
   5   chr5_51465764     ZGre    C    A        0      0        2 
   5   chr5_51465764     ZHar    C    A        0      0        2 
   5   chr5_51465764   Sample    C    A        1      2        2 
   5   chr5_51466132     AAsi    A    G        0      0        2 
   5   chr5_51466132     AKia    A    G        0      0        2 
   5   chr5_51466132     AOna    A    G        0      0        2 
   5   chr5_51466132     ASom    A    G        0      0        2 
   5   chr5_51466132     HCab    A    G        1      2        2 
   5   chr5_51466132     HPrz    A    G        0      0        2 
   5   chr5_51466132     ZBoe    A    G        0      0        2 
   5   chr5_51466132     ZGre    A    G        0      0        2 
   5   chr5_51466132     ZHar    A    G        0      0        2 
   5   chr5_51466132   Sample    A    G        0      0        2 
   5   chr5_51481534     AAsi    T    A        0      0        2 
   5   chr5_51481534     AKia    T    A        0      0        2 
   5   chr5_51481534     AOna    T    A        0      0        2 
   5   chr5_51481534     ASom    T    A        0      0        2 
   5   chr5_51481534     HCab    T    A        1      2        2 
   5   chr5_51481534     HPrz    T    A        1      2        2 
   5   chr5_51481534     ZBoe    T    A        0      0        2 
   5   chr5_51481534     ZGre    T    A        0      0        2 
   5   chr5_51481534     ZHar    T    A        0      0        2 
   5   chr5_51481534   Sample    T    A        1      2        2 
   5   chr5_51483809     AAsi    A    G        0      0        2 
   5   chr5_51483809     AKia    A    G        0      0        2 
   5   chr5_51483809     AOna    A    G        0      0        2 
   5   chr5_51483809     ASom    A    G        0      0        2 
   5   chr5_51483809     HCab    A    G        1      2        2 
   5   chr5_51483809     HPrz    A    G        1      2        2 
   5   chr5_51483809     ZBoe    A    G        0      0        2 
   5   chr5_51483809     ZGre    A    G        0      0        2 
   5   chr5_51483809     ZHar    A    G        0      0        2 
   5   chr5_51483809   Sample    A    G        1      2        2 
   5   chr5_51484333     AAsi    A    T        0      0        2 
   5   chr5_51484333     AKia    A    T        0      0        2 
   5   chr5_51484333     AOna    A    T        0      0        2 
   5   chr5_51484333     ASom    A    T        0      0        2 
   5   chr5_51484333     HCab    A    T        0      0        2 
   5   chr5_51484333     HPrz    A    T        0      0        2 
   5   chr5_51484333     ZBoe    A    T      0.5      1        2 
   5   chr5_51484333     ZGre    A    T        0      0        2 
   5   chr5_51484333     ZHar    A    T        0      0        2 
   5   chr5_51484333   Sample    A    T        0      0        2 
   5   chr5_51485043     AAsi    G    A        0      0        2 
   5   chr5_51485043     AKia    G    A        0      0        2 
   5   chr5_51485043     AOna    G    A        0      0        2 
   5   chr5_51485043     ASom    G    A        0      0        2 
   5   chr5_51485043     HCab    G    A        0      0        2 
   5   chr5_51485043     HPrz    G    A        0      0        2 
   5   chr5_51485043     ZBoe    G    A        0      0        2 
   5   chr5_51485043     ZGre    G    A        1      2        2 
   5   chr5_51485043     ZHar    G    A        0      0        2 
   5   chr5_51485043   Sample    G    A        0      0        2 
   5   chr5_51488368     AAsi    G    C        0      0        2 
   5   chr5_51488368     AKia    G    C        0      0        2 
   5   chr5_51488368     AOna    G    C        0      0        2 
   5   chr5_51488368     ASom    G    C        0      0        2 
   5   chr5_51488368     HCab    G    C        0      0        2 
   5   chr5_51488368     HPrz    G    C        0      0        2 
   5   chr5_51488368     ZBoe    G    C      0.5      1        2 
   5   chr5_51488368     ZGre    G    C        0      0        2 
   5   chr5_51488368     ZHar    G    C        0      0        2 
   5   chr5_51488368   Sample    G    C        0      0        2 
   5   chr5_51488566     AAsi    G    A        0      0        2 
   5   chr5_51488566     AKia    G    A        0      0        2 
   5   chr5_51488566     AOna    G    A        0      0        2 
   5   chr5_51488566     ASom    G    A        0      0        2 
   5   chr5_51488566     HCab    G    A        1      2        2 
   5   chr5_51488566     HPrz    G    A        1      2        2 
   5   chr5_51488566     ZBoe    G    A        0      0        2 
   5   chr5_51488566     ZGre    G    A        0      0        2 
   5   chr5_51488566     ZHar    G    A        0      0        2 
   5   chr5_51488566   Sample    G    A        1      2        2 
   5   chr5_51498731     AAsi    T    C        0      0        2 
   5   chr5_51498731     AKia    T    C        0      0        2 
   5   chr5_51498731     AOna    T    C        0      0        2 
   5   chr5_51498731     ASom    T    C        0      0        2 
   5   chr5_51498731     HCab    T    C        0      0        2 
   5   chr5_51498731     HPrz    T    C        0      0        2 
   5   chr5_51498731     ZBoe    T    C        0      0        2 
   5   chr5_51498731     ZGre    T    C        0      0        2 
   5   chr5_51498731     ZHar    T    C      0.5      1        2 
   5   chr5_51498731   Sample    T    C        0      0        2 
   5   chr5_51505484     AAsi    C    T        0      0        2 
   5   chr5_51505484     AKia    C    T        0      0        2 
   5   chr5_51505484     AOna    C    T        0      0        2 
   5   chr5_51505484     ASom    C    T        0      0        2 
   5   chr5_51505484     HCab    C    T        1      2        2 
   5   chr5_51505484     HPrz    C    T        1      2        2 
   5   chr5_51505484     ZBoe    C    T        0      0        2 
   5   chr5_51505484     ZGre    C    T        0      0        2 
   5   chr5_51505484     ZHar    C    T        0      0        2 
   5   chr5_51505484   Sample    C    T        1      2        2 
   5   chr5_51505584     AAsi    C    T        0      0        2 
   5   chr5_51505584     AKia    C    T        0      0        2 
   5   chr5_51505584     AOna    C    T        0      0        2 
   5   chr5_51505584     ASom    C    T        1      2        2 
   5   chr5_51505584     HCab    C    T        0      0        2 
   5   chr5_51505584     HPrz    C    T        0      0        2 
   5   chr5_51505584     ZBoe    C    T        0      0        2 
   5   chr5_51505584     ZGre    C    T        0      0        2 
   5   chr5_51505584     ZHar    C    T        0      0        2 
   5   chr5_51505584   Sample    C    T        0      0        2 
   5   chr5_51518433     AAsi    C    T        0      0        2 
   5   chr5_51518433     AKia    C    T        1      2        2 
   5   chr5_51518433     AOna    C    T        1      2        2 
   5   chr5_51518433     ASom    C    T        0      0        2 
   5   chr5_51518433     HCab    C    T        0      0        2 
   5   chr5_51518433     HPrz    C    T        0      0        2 
   5   chr5_51518433     ZBoe    C    T        0      0        2 
   5   chr5_51518433     ZGre    C    T        0      0        2 
   5   chr5_51518433     ZHar    C    T        0      0        2 
   5   chr5_51518433   Sample    C    T        0      0        2 
   5   chr5_51518703     AAsi    C    G        0      0        2 
   5   chr5_51518703     AKia    C    G        0      0        2 
   5   chr5_51518703     AOna    C    G        0      0        2 
   5   chr5_51518703     ASom    C    G        0      0        2 
   5   chr5_51518703     HCab    C    G        1      2        2 
   5   chr5_51518703     HPrz    C    G        1      2        2 
   5   chr5_51518703     ZBoe    C    G        0      0        2 
   5   chr5_51518703     ZGre    C    G        0      0        2 
   5   chr5_51518703     ZHar    C    G        0      0        2 
   5   chr5_51518703   Sample    C    G        1      2        2 
   5   chr5_51520025     AAsi    G    A        0      0        2 
   5   chr5_51520025     AKia    G    A        1      2        2 
   5   chr5_51520025     AOna    G    A        1      2        2 
   5   chr5_51520025     ASom    G    A        0      0        2 
   5   chr5_51520025     HCab    G    A        0      0        2 
   5   chr5_51520025     HPrz    G    A        0      0        2 
   5   chr5_51520025     ZBoe    G    A        0      0        2 
   5   chr5_51520025     ZGre    G    A        0      0        2 
   5   chr5_51520025     ZHar    G    A        0      0        2 
   5   chr5_51520025   Sample    G    A        0      0        2 
   5   chr5_51520383     AAsi    G    A        0      0        2 
   5   chr5_51520383     AKia    G    A        0      0        2 
   5   chr5_51520383     AOna    G    A        0      0        2 
   5   chr5_51520383     ASom    G    A        0      0        2 
   5   chr5_51520383     HCab    G    A        0      0        2 
   5   chr5_51520383     HPrz    G    A        0      0        2 
   5   chr5_51520383     ZBoe    G    A      0.5      1        2 
   5   chr5_51520383     ZGre    G    A        0      0        2 
   5   chr5_51520383     ZHar    G    A        0      0        2 
   5   chr5_51520383   Sample    G    A        0      0        2 
   5   chr5_51532046     AAsi    T    C        0      0        2 
   5   chr5_51532046     AKia    T    C        0      0        2 
   5   chr5_51532046     AOna    T    C        0      0        2 
   5   chr5_51532046     ASom    T    C        0      0        2 
   5   chr5_51532046     HCab    T    C        0      0        2 
   5   chr5_51532046     HPrz    T    C        0      0        2 
   5   chr5_51532046     ZBoe    T    C      0.5      1        2 
   5   chr5_51532046     ZGre    T    C        0      0        2 
   5   chr5_51532046     ZHar    T    C        0      0        2 
   5   chr5_51532046   Sample    T    C        0      0        2 
   5   chr5_51534817     AAsi    G    A        0      0        2 
   5   chr5_51534817     AKia    G    A      0.5      1        2 
   5   chr5_51534817     AOna    G    A        1      2        2 
   5   chr5_51534817     ASom    G    A        0      0        2 
   5   chr5_51534817     HCab    G    A        0      0        2 
   5   chr5_51534817     HPrz    G    A        0      0        2 
   5   chr5_51534817     ZBoe    G    A        0      0        2 
   5   chr5_51534817     ZGre    G    A        0      0        2 
   5   chr5_51534817     ZHar    G    A        0      0        2 
   5   chr5_51534817   Sample    G    A        0      0        2 
   5   chr5_51538759     AAsi    G    A        0      0        2 
   5   chr5_51538759     AKia    G    A        0      0        2 
   5   chr5_51538759     AOna    G    A        0      0        2 
   5   chr5_51538759     ASom    G    A        0      0        2 
   5   chr5_51538759     HCab    G    A      0.5      1        2 
   5   chr5_51538759     HPrz    G    A        0      0        2 
   5   chr5_51538759     ZBoe    G    A        0      0        2 
   5   chr5_51538759     ZGre    G    A        0      0        2 
   5   chr5_51538759     ZHar    G    A        0      0        2 
   5   chr5_51538759   Sample    G    A        0      0        2 
   5   chr5_51540896     AAsi    A    G        0      0        2 
   5   chr5_51540896     AKia    A    G        0      0        2 
   5   chr5_51540896     AOna    A    G        0      0        2 
   5   chr5_51540896     ASom    A    G        0      0        2 
   5   chr5_51540896     HCab    A    G        1      2        2 
   5   chr5_51540896     HPrz    A    G        1      2        2 
   5   chr5_51540896     ZBoe    A    G        0      0        2 
   5   chr5_51540896     ZGre    A    G        0      0        2 
   5   chr5_51540896     ZHar    A    G        0      0        2 
   5   chr5_51540896   Sample    A    G        1      2        2 
   5   chr5_51541512     AAsi    G    C        0      0        2 
   5   chr5_51541512     AKia    G    C        0      0        2 
   5   chr5_51541512     AOna    G    C        0      0        2 
   5   chr5_51541512     ASom    G    C        0      0        2 
   5   chr5_51541512     HCab    G    C        0      0        2 
   5   chr5_51541512     HPrz    G    C        0      0        2 
   5   chr5_51541512     ZBoe    G    C        0      0        2 
   5   chr5_51541512     ZGre    G    C      0.5      1        2 
   5   chr5_51541512     ZHar    G    C        0      0        2 
   5   chr5_51541512   Sample    G    C        0      0        2 
   5   chr5_51542219     AAsi    T    C        0      0        2 
   5   chr5_51542219     AKia    T    C        0      0        2 
   5   chr5_51542219     AOna    T    C        0      0        2 
   5   chr5_51542219     ASom    T    C        0      0        2 
   5   chr5_51542219     HCab    T    C        0      0        2 
   5   chr5_51542219     HPrz    T    C        0      0        2 
   5   chr5_51542219     ZBoe    T    C      0.5      1        2 
   5   chr5_51542219     ZGre    T    C        0      0        2 
   5   chr5_51542219     ZHar    T    C        0      0        2 
   5   chr5_51542219   Sample    T    C        0      0        2 
   5   chr5_51543332     AAsi    T    C        0      0        2 
   5   chr5_51543332     AKia    T    C        0      0        2 
   5   chr5_51543332     AOna    T    C        0      0        2 
   5   chr5_51543332     ASom    T    C        0      0        2 
   5   chr5_51543332     HCab    T    C        0      0        2 
   5   chr5_51543332     HPrz    T    C        0      0        2 
   5   chr5_51543332     ZBoe    T    C        1      2        2 
   5   chr5_51543332     ZGre    T    C        0      0        2 
   5   chr5_51543332     ZHar    T    C        0      0        2 
   5   chr5_51543332   Sample    T    C        0      0        2 
   5   chr5_51549929     AAsi    C    T        1      2        2 
   5   chr5_51549929     AKia    C    T        0      0        2 
   5   chr5_51549929     AOna    C    T        0      0        2 
   5   chr5_51549929     ASom    C    T        0      0        2 
   5   chr5_51549929     HCab    C    T        0      0        2 
   5   chr5_51549929     HPrz    C    T        0      0        2 
   5   chr5_51549929     ZBoe    C    T        0      0        2 
   5   chr5_51549929     ZGre    C    T        0      0        2 
   5   chr5_51549929     ZHar    C    T        0      0        2 
   5   chr5_51549929   Sample    C    T        0      0        2 
   5   chr5_51551879     AAsi    T    C        0      0        2 
   5   chr5_51551879     AKia    T    C        0      0        2 
   5   chr5_51551879     AOna    T    C        0      0        2 
   5   chr5_51551879     ASom    T    C        1      2        2 
   5   chr5_51551879     HCab    T    C        0      0        2 
   5   chr5_51551879     HPrz    T    C        0      0        2 
   5   chr5_51551879     ZBoe    T    C        0      0        2 
   5   chr5_51551879     ZGre    T    C        0      0        2 
   5   chr5_51551879     ZHar    T    C        0      0        2 
   5   chr5_51551879   Sample    T    C        0      0        2 
   5   chr5_51553099     AAsi    G    T        0      0        2 
   5   chr5_51553099     AKia    G    T        0      0        2 
   5   chr5_51553099     AOna    G    T        0      0        2 
   5   chr5_51553099     ASom    G    T        0      0        2 
   5   chr5_51553099     HCab    G    T        0      0        2 
   5   chr5_51553099     HPrz    G    T        0      0        2 
   5   chr5_51553099     ZBoe    G    T        0      0        2 
   5   chr5_51553099     ZGre    G    T        1      2        2 
   5   chr5_51553099     ZHar    G    T        0      0        2 
   5   chr5_51553099   Sample    G    T        0      0        2 
   5   chr5_51556520     AAsi    G    A        0      0        2 
   5   chr5_51556520     AKia    G    A        0      0        2 
   5   chr5_51556520     AOna    G    A        0      0        2 
   5   chr5_51556520     ASom    G    A        0      0        2 
   5   chr5_51556520     HCab    G    A        1      2        2 
   5   chr5_51556520     HPrz    G    A        1      2        2 
   5   chr5_51556520     ZBoe    G    A        0      0        2 
   5   chr5_51556520     ZGre    G    A        0      0        2 
   5   chr5_51556520     ZHar    G    A        0      0        2 
   5   chr5_51556520   Sample    G    A        1      2        2 
   5   chr5_51558210     AAsi    T    C        0      0        2 
   5   chr5_51558210     AKia    T    C        0      0        2 
   5   chr5_51558210     AOna    T    C        0      0        2 
   5   chr5_51558210     ASom    T    C        0      0        2 
   5   chr5_51558210     HCab    T    C      0.5      1        2 
   5   chr5_51558210     HPrz    T    C        0      0        2 
   5   chr5_51558210     ZBoe    T    C        0      0        2 
   5   chr5_51558210     ZGre    T    C        0      0        2 
   5   chr5_51558210     ZHar    T    C        0      0        2 
   5   chr5_51558210   Sample    T    C        0      0        2 
   5   chr5_51558436     AAsi    A    T        0      0        2 
   5   chr5_51558436     AKia    A    T        0      0        2 
   5   chr5_51558436     AOna    A    T        1      2        2 
   5   chr5_51558436     ASom    A    T        0      0        2 
   5   chr5_51558436     HCab    A    T        0      0        2 
   5   chr5_51558436     HPrz    A    T        0      0        2 
   5   chr5_51558436     ZBoe    A    T        0      0        2 
   5   chr5_51558436     ZGre    A    T        0      0        2 
   5   chr5_51558436     ZHar    A    T        0      0        2 
   5   chr5_51558436   Sample    A    T        0      0        2 
   5   chr5_51559412     AAsi    A    G        0      0        2 
   5   chr5_51559412     AKia    A    G        0      0        2 
   5   chr5_51559412     AOna    A    G      0.5      1        2 
   5   chr5_51559412     ASom    A    G        0      0        2 
   5   chr5_51559412     HCab    A    G      0.5      1        2 
   5   chr5_51559412     HPrz    A    G        0      0        2 
   5   chr5_51559412     ZBoe    A    G        0      0        2 
   5   chr5_51559412     ZGre    A    G        0      0        2 
   5   chr5_51559412     ZHar    A    G        0      0        2 
   5   chr5_51559412   Sample    A    G        0      0        2 
   5   chr5_51568543     AAsi    G    A        0      0        2 
   5   chr5_51568543     AKia    G    A        0      0        2 
   5   chr5_51568543     AOna    G    A        0      0        2 
   5   chr5_51568543     ASom    G    A        0      0        2 
   5   chr5_51568543     HCab    G    A        0      0        2 
   5   chr5_51568543     HPrz    G    A        0      0        2 
   5   chr5_51568543     ZBoe    G    A        1      2        2 
   5   chr5_51568543     ZGre    G    A        0      0        2 
   5   chr5_51568543     ZHar    G    A        0      0        2 
   5   chr5_51568543   Sample    G    A        0      0        2 
   5   chr5_51571397     AAsi    G    A        0      0        2 
   5   chr5_51571397     AKia    G    A        0      0        2 
   5   chr5_51571397     AOna    G    A        0      0        2 
   5   chr5_51571397     ASom    G    A        0      0        2 
   5   chr5_51571397     HCab    G    A        1      2        2 
   5   chr5_51571397     HPrz    G    A        1      2        2 
   5   chr5_51571397     ZBoe    G    A        0      0        2 
   5   chr5_51571397     ZGre    G    A        0      0        2 
   5   chr5_51571397     ZHar    G    A        0      0        2 
   5   chr5_51571397   Sample    G    A        1      2        2 
   5   chr5_51579511     AAsi    T    C        0      0        2 
   5   chr5_51579511     AKia    T    C        0      0        2 
   5   chr5_51579511     AOna    T    C        0      0        2 
   5   chr5_51579511     ASom    T    C        0      0        2 
   5   chr5_51579511     HCab    T    C      0.5      1        2 
   5   chr5_51579511     HPrz    T    C        0      0        2 
   5   chr5_51579511     ZBoe    T    C        0      0        2 
   5   chr5_51579511     ZGre    T    C        0      0        2 
   5   chr5_51579511     ZHar    T    C        0      0        2 
   5   chr5_51579511   Sample    T    C        0      0        2 
   5   chr5_51590695     AAsi    C    T        0      0        2 
   5   chr5_51590695     AKia    C    T        0      0        2 
   5   chr5_51590695     AOna    C    T        0      0        2 
   5   chr5_51590695     ASom    C    T        0      0        2 
   5   chr5_51590695     HCab    C    T        1      2        2 
   5   chr5_51590695     HPrz    C    T        1      2        2 
   5   chr5_51590695     ZBoe    C    T        0      0        2 
   5   chr5_51590695     ZGre    C    T        0      0        2 
   5   chr5_51590695     ZHar    C    T        0      0        2 
   5   chr5_51590695   Sample    C    T        1      2        2 
   5   chr5_51590974     AAsi    C    T        1      2        2 
   5   chr5_51590974     AKia    C    T        0      0        2 
   5   chr5_51590974     AOna    C    T        0      0        2 
   5   chr5_51590974     ASom    C    T        1      2        2 
   5   chr5_51590974     HCab    C    T        0      0        2 
   5   chr5_51590974     HPrz    C    T        0      0        2 
   5   chr5_51590974     ZBoe    C    T        0      0        2 
   5   chr5_51590974     ZGre    C    T        0      0        2 
   5   chr5_51590974     ZHar    C    T        0      0        2 
   5   chr5_51590974   Sample    C    T        0      0        2 
   5   chr5_51597405     AAsi    G    C        0      0        2 
   5   chr5_51597405     AKia    G    C        0      0        2 
   5   chr5_51597405     AOna    G    C        0      0        2 
   5   chr5_51597405     ASom    G    C        0      0        2 
   5   chr5_51597405     HCab    G    C        1      2        2 
   5   chr5_51597405     HPrz    G    C        1      2        2 
   5   chr5_51597405     ZBoe    G    C        0      0        2 
   5   chr5_51597405     ZGre    G    C        0      0        2 
   5   chr5_51597405     ZHar    G    C        0      0        2 
   5   chr5_51597405   Sample    G    C        1      2        2 
   5   chr5_51615011     AAsi    T    C        0      0        2 
   5   chr5_51615011     AKia    T    C        0      0        2 
   5   chr5_51615011     AOna    T    C        0      0        2 
   5   chr5_51615011     ASom    T    C        0      0        2 
   5   chr5_51615011     HCab    T    C        0      0        2 
   5   chr5_51615011     HPrz    T    C      0.5      1        2 
   5   chr5_51615011     ZBoe    T    C        0      0        2 
   5   chr5_51615011     ZGre    T    C        0      0        2 
   5   chr5_51615011     ZHar    T    C        0      0        2 
   5   chr5_51615011   Sample    T    C        0      0        2 
   5   chr5_51616021     AAsi    C    A        0      0        2 
   5   chr5_51616021     AKia    C    A        0      0        2 
   5   chr5_51616021     AOna    C    A        0      0        2 
   5   chr5_51616021     ASom    C    A        0      0        2 
   5   chr5_51616021     HCab    C    A        1      2        2 
   5   chr5_51616021     HPrz    C    A        1      2        2 
   5   chr5_51616021     ZBoe    C    A        0      0        2 
   5   chr5_51616021     ZGre    C    A        0      0        2 
   5   chr5_51616021     ZHar    C    A        0      0        2 
   5   chr5_51616021   Sample    C    A        1      2        2 
   5   chr5_51618736     AAsi    C    T        0      0        2 
   5   chr5_51618736     AKia    C    T        0      0        2 
   5   chr5_51618736     AOna    C    T        0      0        2 
   5   chr5_51618736     ASom    C    T        0      0        2 
   5   chr5_51618736     HCab    C    T        0      0        2 
   5   chr5_51618736     HPrz    C    T      0.5      1        2 
   5   chr5_51618736     ZBoe    C    T        0      0        2 
   5   chr5_51618736     ZGre    C    T        0      0        2 
   5   chr5_51618736     ZHar    C    T        0      0        2 
   5   chr5_51618736   Sample    C    T        0      0        2 
   5   chr5_51628668     AAsi    C    G        0      0        2 
   5   chr5_51628668     AKia    C    G        0      0        2 
   5   chr5_51628668     AOna    C    G        0      0        2 
   5   chr5_51628668     ASom    C    G        0      0        2 
   5   chr5_51628668     HCab    C    G        1      2        2 
   5   chr5_51628668     HPrz    C    G        1      2        2 
   5   chr5_51628668     ZBoe    C    G        0      0        2 
   5   chr5_51628668     ZGre    C    G        0      0        2 
   5   chr5_51628668     ZHar    C    G        0      0        2 
   5   chr5_51628668   Sample    C    G        1      2        2 
   5   chr5_51642923     AAsi    A    C        0      0        2 
   5   chr5_51642923     AKia    A    C        0      0        2 
   5   chr5_51642923     AOna    A    C        0      0        2 
   5   chr5_51642923     ASom    A    C        0      0        2 
   5   chr5_51642923     HCab    A    C        1      2        2 
   5   chr5_51642923     HPrz    A    C        1      2        2 
   5   chr5_51642923     ZBoe    A    C        0      0        2 
   5   chr5_51642923     ZGre    A    C        0      0        2 
   5   chr5_51642923     ZHar    A    C        0      0        2 
   5   chr5_51642923   Sample    A    C        1      2        2 
   5   chr5_51647228     AAsi    G    A        0      0        2 
   5   chr5_51647228     AKia    G    A        0      0        2 
   5   chr5_51647228     AOna    G    A        0      0        2 
   5   chr5_51647228     ASom    G    A        0      0        2 
   5   chr5_51647228     HCab    G    A        1      2        2 
   5   chr5_51647228     HPrz    G    A        1      2        2 
   5   chr5_51647228     ZBoe    G    A        0      0        2 
   5   chr5_51647228     ZGre    G    A        0      0        2 
   5   chr5_51647228     ZHar    G    A        0      0        2 
   5   chr5_51647228   Sample    G    A        1      2        2 
   5   chr5_51657352     AAsi    C    T        0      0        2 
   5   chr5_51657352     AKia    C    T        0      0        2 
   5   chr5_51657352     AOna    C    T        0      0        2 
   5   chr5_51657352     ASom    C    T        0      0        2 
   5   chr5_51657352     HCab    C    T        0      0        2 
   5   chr5_51657352     HPrz    C    T        0      0        2 
   5   chr5_51657352     ZBoe    C    T      0.5      1        2 
   5   chr5_51657352     ZGre    C    T        0      0        2 
   5   chr5_51657352     ZHar    C    T        0      0        2 
   5   chr5_51657352   Sample    C    T        0      0        2 
   5   chr5_51674769     AAsi    C    G        1      2        2 
   5   chr5_51674769     AKia    C    G        0      0        2 
   5   chr5_51674769     AOna    C    G        0      0        2 
   5   chr5_51674769     ASom    C    G        1      2        2 
   5   chr5_51674769     HCab    C    G        0      0        2 
   5   chr5_51674769     HPrz    C    G        0      0        2 
   5   chr5_51674769     ZBoe    C    G        0      0        2 
   5   chr5_51674769     ZGre    C    G        0      0        2 
   5   chr5_51674769     ZHar    C    G        0      0        2 
   5   chr5_51674769   Sample    C    G        0      0        2 
   5   chr5_51678839     AAsi    C    T        0      0        2 
   5   chr5_51678839     AKia    C    T        1      2        2 
   5   chr5_51678839     AOna    C    T        0      0        2 
   5   chr5_51678839     ASom    C    T        0      0        2 
   5   chr5_51678839     HCab    C    T        0      0        2 
   5   chr5_51678839     HPrz    C    T        0      0        2 
   5   chr5_51678839     ZBoe    C    T        0      0        2 
   5   chr5_51678839     ZGre    C    T        0      0        2 
   5   chr5_51678839     ZHar    C    T        0      0        2 
   5   chr5_51678839   Sample    C    T        0      0        2 
   5   chr5_51682970     AAsi    G    A        0      0        2 
   5   chr5_51682970     AKia    G    A        0      0        2 
   5   chr5_51682970     AOna    G    A        0      0        2 
   5   chr5_51682970     ASom    G    A        0      0        2 
   5   chr5_51682970     HCab    G    A        1      2        2 
   5   chr5_51682970     HPrz    G    A        1      2        2 
   5   chr5_51682970     ZBoe    G    A        0      0        2 
   5   chr5_51682970     ZGre    G    A        0      0        2 
   5   chr5_51682970     ZHar    G    A        0      0        2 
   5   chr5_51682970   Sample    G    A        0      0        2 
   5   chr5_51695808     AAsi    C    T        0      0        2 
   5   chr5_51695808     AKia    C    T        0      0        2 
   5   chr5_51695808     AOna    C    T        0      0        2 
   5   chr5_51695808     ASom    C    T        0      0        2 
   5   chr5_51695808     HCab    C    T        0      0        2 
   5   chr5_51695808     HPrz    C    T        0      0        2 
   5   chr5_51695808     ZBoe    C    T        0      0        2 
   5   chr5_51695808     ZGre    C    T        0      0        2 
   5   chr5_51695808     ZHar    C    T        1      2        2 
   5   chr5_51695808   Sample    C    T        0      0        2 
   5   chr5_51701311     AAsi    G    C        0      0        2 
   5   chr5_51701311     AKia    G    C        0      0        2 
   5   chr5_51701311     AOna    G    C        0      0        2 
   5   chr5_51701311     ASom    G    C        0      0        2 
   5   chr5_51701311     HCab    G    C        1      2        2 
   5   chr5_51701311     HPrz    G    C        1      2        2 
   5   chr5_51701311     ZBoe    G    C        0      0        2 
   5   chr5_51701311     ZGre    G    C        0      0        2 
   5   chr5_51701311     ZHar    G    C        0      0        2 
   5   chr5_51701311   Sample    G    C        1      2        2 
   5   chr5_51711150     AAsi    C    T        0      0        2 
   5   chr5_51711150     AKia    C    T        1      2        2 
   5   chr5_51711150     AOna    C    T        0      0        2 
   5   chr5_51711150     ASom    C    T        0      0        2 
   5   chr5_51711150     HCab    C    T        0      0        2 
   5   chr5_51711150     HPrz    C    T        0      0        2 
   5   chr5_51711150     ZBoe    C    T        0      0        2 
   5   chr5_51711150     ZGre    C    T        0      0        2 
   5   chr5_51711150     ZHar    C    T        0      0        2 
   5   chr5_51711150   Sample    C    T        0      0        2 
   5   chr5_51714373     AAsi    G    A        0      0        2 
   5   chr5_51714373     AKia    G    A        0      0        2 
   5   chr5_51714373     AOna    G    A        0      0        2 
   5   chr5_51714373     ASom    G    A        0      0        2 
   5   chr5_51714373     HCab    G    A        1      2        2 
   5   chr5_51714373     HPrz    G    A        1      2        2 
   5   chr5_51714373     ZBoe    G    A        0      0        2 
   5   chr5_51714373     ZGre    G    A        0      0        2 
   5   chr5_51714373     ZHar    G    A        0      0        2 
   5   chr5_51714373   Sample    G    A        1      2        2 
   5   chr5_51716170     AAsi    A    C        0      0        2 
   5   chr5_51716170     AKia    A    C        0      0        2 
   5   chr5_51716170     AOna    A    C        0      0        2 
   5   chr5_51716170     ASom    A    C        0      0        2 
   5   chr5_51716170     HCab    A    C        1      2        2 
   5   chr5_51716170     HPrz    A    C        1      2        2 
   5   chr5_51716170     ZBoe    A    C        0      0        2 
   5   chr5_51716170     ZGre    A    C        0      0        2 
   5   chr5_51716170     ZHar    A    C        0      0        2 
   5   chr5_51716170   Sample    A    C        1      2        2 
   5   chr5_51716711     AAsi    A    G        0      0        2 
   5   chr5_51716711     AKia    A    G        0      0        2 
   5   chr5_51716711     AOna    A    G        0      0        2 
   5   chr5_51716711     ASom    A    G        0      0        2 
   5   chr5_51716711     HCab    A    G        0      0        2 
   5   chr5_51716711     HPrz    A    G        0      0        2 
   5   chr5_51716711     ZBoe    A    G        1      2        2 
   5   chr5_51716711     ZGre    A    G        1      2        2 
   5   chr5_51716711     ZHar    A    G        1      2        2 
   5   chr5_51716711   Sample    A    G        0      0        2 
   5   chr5_51719838     AAsi    C    A        0      0        2 
   5   chr5_51719838     AKia    C    A        0      0        2 
   5   chr5_51719838     AOna    C    A        1      2        2 
   5   chr5_51719838     ASom    C    A        0      0        2 
   5   chr5_51719838     HCab    C    A        0      0        2 
   5   chr5_51719838     HPrz    C    A        0      0        2 
   5   chr5_51719838     ZBoe    C    A        0      0        2 
   5   chr5_51719838     ZGre    C    A        0      0        2 
   5   chr5_51719838     ZHar    C    A        0      0        2 
   5   chr5_51719838   Sample    C    A        0      0        2 
```
