## Supplementary File 8. Zonkey (Schubert et al. 2017) report for donkey specimen Ancient8. for "No genetic evidence yet for hinnies at Mazongshan (400-160 BCE), northwestern China": incl_ts.frq.strat (part 82 of 313)

```
   5   chr5_51724484     AAsi    T    C        0      0        2 
   5   chr5_51724484     AKia    T    C        0      0        2 
   5   chr5_51724484     AOna    T    C        0      0        2 
   5   chr5_51724484     ASom    T    C        0      0        2 
   5   chr5_51724484     HCab    T    C      0.5      1        2 
   5   chr5_51724484     HPrz    T    C        0      0        2 
   5   chr5_51724484     ZBoe    T    C        0      0        2 
   5   chr5_51724484     ZGre    T    C        0      0        2 
   5   chr5_51724484     ZHar    T    C        0      0        2 
   5   chr5_51724484   Sample    T    C        0      0        2 
   5   chr5_51737232     AAsi    G    A        0      0        2 
   5   chr5_51737232     AKia    G    A        0      0        2 
   5   chr5_51737232     AOna    G    A        1      2        2 
   5   chr5_51737232     ASom    G    A        0      0        2 
   5   chr5_51737232     HCab    G    A        0      0        2 
   5   chr5_51737232     HPrz    G    A        0      0        2 
   5   chr5_51737232     ZBoe    G    A        0      0        2 
   5   chr5_51737232     ZGre    G    A        0      0        2 
   5   chr5_51737232     ZHar    G    A        0      0        2 
   5   chr5_51737232   Sample    G    A        0      0        2 
   5   chr5_51745410     AAsi    C    G        0      0        2 
   5   chr5_51745410     AKia    C    G        0      0        2 
   5   chr5_51745410     AOna    C    G        1      2        2 
   5   chr5_51745410     ASom    C    G        0      0        2 
   5   chr5_51745410     HCab    C    G        0      0        2 
   5   chr5_51745410     HPrz    C    G        0      0        2 
   5   chr5_51745410     ZBoe    C    G        0      0        2 
   5   chr5_51745410     ZGre    C    G        0      0        2 
   5   chr5_51745410     ZHar    C    G        0      0        2 
   5   chr5_51745410   Sample    C    G        0      0        2 
   5   chr5_51761928     AAsi    T    C        0      0        2 
   5   chr5_51761928     AKia    T    C        0      0        2 
   5   chr5_51761928     AOna    T    C        0      0        2 
   5   chr5_51761928     ASom    T    C        0      0        2 
   5   chr5_51761928     HCab    T    C        0      0        2 
   5   chr5_51761928     HPrz    T    C        0      0        2 
   5   chr5_51761928     ZBoe    T    C        0      0        2 
   5   chr5_51761928     ZGre    T    C        1      2        2 
   5   chr5_51761928     ZHar    T    C        0      0        2 
   5   chr5_51761928   Sample    T    C        0      0        2 
   5   chr5_51787973     AAsi    T    C      0.5      1        2 
   5   chr5_51787973     AKia    T    C        0      0        2 
   5   chr5_51787973     AOna    T    C        0      0        2 
   5   chr5_51787973     ASom    T    C        1      2        2 
   5   chr5_51787973     HCab    T    C        0      0        2 
   5   chr5_51787973     HPrz    T    C        0      0        2 
   5   chr5_51787973     ZBoe    T    C        0      0        2 
   5   chr5_51787973     ZGre    T    C        0      0        2 
   5   chr5_51787973     ZHar    T    C        0      0        2 
   5   chr5_51787973   Sample    T    C        0      0        2 
   5   chr5_51788397     AAsi    G    C        0      0        2 
   5   chr5_51788397     AKia    G    C        0      0        2 
   5   chr5_51788397     AOna    G    C        0      0        2 
   5   chr5_51788397     ASom    G    C        0      0        2 
   5   chr5_51788397     HCab    G    C        0      0        2 
   5   chr5_51788397     HPrz    G    C        0      0        2 
   5   chr5_51788397     ZBoe    G    C      0.5      1        2 
   5   chr5_51788397     ZGre    G    C        0      0        2 
   5   chr5_51788397     ZHar    G    C        0      0        2 
   5   chr5_51788397   Sample    G    C        0      0        2 
   5   chr5_51793399     AAsi    A    T      0.5      1        2 
   5   chr5_51793399     AKia    A    T        0      0        2 
   5   chr5_51793399     AOna    A    T        0      0        2 
   5   chr5_51793399     ASom    A    T        1      2        2 
   5   chr5_51793399     HCab    A    T        0      0        2 
   5   chr5_51793399     HPrz    A    T        0      0        2 
   5   chr5_51793399     ZBoe    A    T        0      0        2 
   5   chr5_51793399     ZGre    A    T        0      0        2 
   5   chr5_51793399     ZHar    A    T        0      0        2 
   5   chr5_51793399   Sample    A    T        0      0        2 
   5   chr5_51796001     AAsi    G    A        0      0        2 
   5   chr5_51796001     AKia    G    A        0      0        2 
   5   chr5_51796001     AOna    G    A        0      0        2 
   5   chr5_51796001     ASom    G    A        0      0        2 
   5   chr5_51796001     HCab    G    A        0      0        2 
   5   chr5_51796001     HPrz    G    A        0      0        2 
   5   chr5_51796001     ZBoe    G    A      0.5      1        2 
   5   chr5_51796001     ZGre    G    A        0      0        2 
   5   chr5_51796001     ZHar    G    A        0      0        2 
   5   chr5_51796001   Sample    G    A        0      0        2 
   5   chr5_51797833     AAsi    C    A        0      0        2 
   5   chr5_51797833     AKia    C    A        0      0        2 
   5   chr5_51797833     AOna    C    A        0      0        2 
   5   chr5_51797833     ASom    C    A        0      0        2 
   5   chr5_51797833     HCab    C    A        0      0        2 
   5   chr5_51797833     HPrz    C    A        0      0        2 
   5   chr5_51797833     ZBoe    C    A      0.5      1        2 
   5   chr5_51797833     ZGre    C    A        0      0        2 
   5   chr5_51797833     ZHar    C    A        0      0        2 
   5   chr5_51797833   Sample    C    A        0      0        2 
   5   chr5_51800031     AAsi    T    C        0      0        2 
   5   chr5_51800031     AKia    T    C        0      0        2 
   5   chr5_51800031     AOna    T    C      0.5      1        2 
   5   chr5_51800031     ASom    T    C        0      0        2 
   5   chr5_51800031     HCab    T    C        0      0        2 
   5   chr5_51800031     HPrz    T    C        0      0        2 
   5   chr5_51800031     ZBoe    T    C        0      0        2 
   5   chr5_51800031     ZGre    T    C        0      0        2 
   5   chr5_51800031     ZHar    T    C        0      0        2 
   5   chr5_51800031   Sample    T    C        0      0        2 
   5   chr5_51801128     AAsi    T    C        0      0        2 
   5   chr5_51801128     AKia    T    C        0      0        2 
   5   chr5_51801128     AOna    T    C      0.5      1        2 
   5   chr5_51801128     ASom    T    C        0      0        2 
   5   chr5_51801128     HCab    T    C        0      0        2 
   5   chr5_51801128     HPrz    T    C        0      0        2 
   5   chr5_51801128     ZBoe    T    C        0      0        2 
   5   chr5_51801128     ZGre    T    C        0      0        2 
   5   chr5_51801128     ZHar    T    C        0      0        2 
   5   chr5_51801128   Sample    T    C        0      0        2 
   5   chr5_51802371     AAsi    C    T        0      0        2 
   5   chr5_51802371     AKia    C    T        0      0        2 
   5   chr5_51802371     AOna    C    T        0      0        2 
   5   chr5_51802371     ASom    C    T        0      0        2 
   5   chr5_51802371     HCab    C    T        0      0        2 
   5   chr5_51802371     HPrz    C    T        0      0        2 
   5   chr5_51802371     ZBoe    C    T        0      0        2 
   5   chr5_51802371     ZGre    C    T        0      0        2 
   5   chr5_51802371     ZHar    C    T      0.5      1        2 
   5   chr5_51802371   Sample    C    T        0      0        2 
   5   chr5_51802429     AAsi    T    C        0      0        2 
   5   chr5_51802429     AKia    T    C        0      0        2 
   5   chr5_51802429     AOna    T    C      0.5      1        2 
   5   chr5_51802429     ASom    T    C        0      0        2 
   5   chr5_51802429     HCab    T    C        0      0        2 
   5   chr5_51802429     HPrz    T    C        0      0        2 
   5   chr5_51802429     ZBoe    T    C        0      0        2 
   5   chr5_51802429     ZGre    T    C        0      0        2 
   5   chr5_51802429     ZHar    T    C        0      0        2 
   5   chr5_51802429   Sample    T    C        0      0        2 
   5   chr5_51807562     AAsi    T    A        0      0        2 
   5   chr5_51807562     AKia    T    A        0      0        2 
   5   chr5_51807562     AOna    T    A        0      0        2 
   5   chr5_51807562     ASom    T    A        0      0        2 
   5   chr5_51807562     HCab    T    A        0      0        2 
   5   chr5_51807562     HPrz    T    A        0      0        2 
   5   chr5_51807562     ZBoe    T    A        1      2        2 
   5   chr5_51807562     ZGre    T    A        1      2        2 
   5   chr5_51807562     ZHar    T    A        1      2        2 
   5   chr5_51807562   Sample    T    A        0      0        2 
   5   chr5_51807917     AAsi    G    T        0      0        2 
   5   chr5_51807917     AKia    G    T        0      0        2 
   5   chr5_51807917     AOna    G    T        0      0        2 
   5   chr5_51807917     ASom    G    T        0      0        2 
   5   chr5_51807917     HCab    G    T        1      2        2 
   5   chr5_51807917     HPrz    G    T        1      2        2 
   5   chr5_51807917     ZBoe    G    T        0      0        2 
   5   chr5_51807917     ZGre    G    T        0      0        2 
   5   chr5_51807917     ZHar    G    T        0      0        2 
   5   chr5_51807917   Sample    G    T        1      2        2 
   5   chr5_51810067     AAsi    A    C        0      0        2 
   5   chr5_51810067     AKia    A    C        0      0        2 
   5   chr5_51810067     AOna    A    C        0      0        2 
   5   chr5_51810067     ASom    A    C        0      0        2 
   5   chr5_51810067     HCab    A    C        1      2        2 
   5   chr5_51810067     HPrz    A    C        1      2        2 
   5   chr5_51810067     ZBoe    A    C        0      0        2 
   5   chr5_51810067     ZGre    A    C        0      0        2 
   5   chr5_51810067     ZHar    A    C        0      0        2 
   5   chr5_51810067   Sample    A    C        1      2        2 
   5   chr5_51817442     AAsi    T    C        0      0        2 
   5   chr5_51817442     AKia    T    C        0      0        2 
   5   chr5_51817442     AOna    T    C        0      0        2 
   5   chr5_51817442     ASom    T    C        0      0        2 
   5   chr5_51817442     HCab    T    C        0      0        2 
   5   chr5_51817442     HPrz    T    C        0      0        2 
   5   chr5_51817442     ZBoe    T    C        1      2        2 
   5   chr5_51817442     ZGre    T    C        0      0        2 
   5   chr5_51817442     ZHar    T    C        0      0        2 
   5   chr5_51817442   Sample    T    C        0      0        2 
   5   chr5_51817646     AAsi    C    T        0      0        2 
   5   chr5_51817646     AKia    C    T        0      0        2 
   5   chr5_51817646     AOna    C    T        0      0        2 
   5   chr5_51817646     ASom    C    T        0      0        2 
   5   chr5_51817646     HCab    C    T        0      0        2 
   5   chr5_51817646     HPrz    C    T        0      0        2 
   5   chr5_51817646     ZBoe    C    T        0      0        2 
   5   chr5_51817646     ZGre    C    T        0      0        2 
   5   chr5_51817646     ZHar    C    T      0.5      1        2 
   5   chr5_51817646   Sample    C    T        0      0        2 
   5   chr5_51817908     AAsi    G    C        1      2        2 
   5   chr5_51817908     AKia    G    C        1      2        2 
   5   chr5_51817908     AOna    G    C      0.5      1        2 
   5   chr5_51817908     ASom    G    C        1      2        2 
   5   chr5_51817908     HCab    G    C        0      0        2 
   5   chr5_51817908     HPrz    G    C        0      0        2 
   5   chr5_51817908     ZBoe    G    C        0      0        2 
   5   chr5_51817908     ZGre    G    C        0      0        2 
   5   chr5_51817908     ZHar    G    C        0      0        2 
   5   chr5_51817908   Sample    G    C        0      0        2 
   5   chr5_51819703     AAsi    T    C        1      2        2 
   5   chr5_51819703     AKia    T    C        0      0        2 
   5   chr5_51819703     AOna    T    C        0      0        2 
   5   chr5_51819703     ASom    T    C        0      0        2 
   5   chr5_51819703     HCab    T    C        0      0        2 
   5   chr5_51819703     HPrz    T    C        0      0        2 
   5   chr5_51819703     ZBoe    T    C        0      0        2 
   5   chr5_51819703     ZGre    T    C        0      0        2 
   5   chr5_51819703     ZHar    T    C        0      0        2 
   5   chr5_51819703   Sample    T    C        0      0        2 
   5   chr5_51819815     AAsi    A    G        0      0        2 
   5   chr5_51819815     AKia    A    G        0      0        2 
   5   chr5_51819815     AOna    A    G        0      0        2 
   5   chr5_51819815     ASom    A    G        0      0        2 
   5   chr5_51819815     HCab    A    G        0      0        2 
   5   chr5_51819815     HPrz    A    G        0      0        2 
   5   chr5_51819815     ZBoe    A    G        1      2        2 
   5   chr5_51819815     ZGre    A    G        1      2        2 
   5   chr5_51819815     ZHar    A    G        1      2        2 
   5   chr5_51819815   Sample    A    G        0      0        2 
   5   chr5_51825080     AAsi    C    T        0      0        2 
   5   chr5_51825080     AKia    C    T        0      0        2 
   5   chr5_51825080     AOna    C    T      0.5      1        2 
   5   chr5_51825080     ASom    C    T        0      0        2 
   5   chr5_51825080     HCab    C    T        0      0        2 
   5   chr5_51825080     HPrz    C    T        0      0        2 
   5   chr5_51825080     ZBoe    C    T        0      0        2 
   5   chr5_51825080     ZGre    C    T        0      0        2 
   5   chr5_51825080     ZHar    C    T        0      0        2 
   5   chr5_51825080   Sample    C    T        0      0        2 
   5   chr5_51828023     AAsi    T    C        1      2        2 
   5   chr5_51828023     AKia    T    C        1      2        2 
   5   chr5_51828023     AOna    T    C        1      2        2 
   5   chr5_51828023     ASom    T    C        1      2        2 
   5   chr5_51828023     HCab    T    C        0      0        2 
   5   chr5_51828023     HPrz    T    C        0      0        2 
   5   chr5_51828023     ZBoe    T    C        0      0        2 
   5   chr5_51828023     ZGre    T    C        0      0        2 
   5   chr5_51828023     ZHar    T    C        0      0        2 
   5   chr5_51828023   Sample    T    C        0      0        2 
   5   chr5_51828329     AAsi    C    A        1      2        2 
   5   chr5_51828329     AKia    C    A        1      2        2 
   5   chr5_51828329     AOna    C    A        1      2        2 
   5   chr5_51828329     ASom    C    A        1      2        2 
   5   chr5_51828329     HCab    C    A        0      0        2 
   5   chr5_51828329     HPrz    C    A        0      0        2 
   5   chr5_51828329     ZBoe    C    A        0      0        2 
   5   chr5_51828329     ZGre    C    A        0      0        2 
   5   chr5_51828329     ZHar    C    A        0      0        2 
   5   chr5_51828329   Sample    C    A        0      0        2 
   5   chr5_51836734     AAsi    C    T        1      2        2 
   5   chr5_51836734     AKia    C    T        0      0        2 
   5   chr5_51836734     AOna    C    T        0      0        2 
   5   chr5_51836734     ASom    C    T        0      0        2 
   5   chr5_51836734     HCab    C    T        0      0        2 
   5   chr5_51836734     HPrz    C    T        0      0        2 
   5   chr5_51836734     ZBoe    C    T        0      0        2 
   5   chr5_51836734     ZGre    C    T        0      0        2 
   5   chr5_51836734     ZHar    C    T        0      0        2 
   5   chr5_51836734   Sample    C    T        0      0        2 
   5   chr5_51852828     AAsi    G    A        0      0        2 
   5   chr5_51852828     AKia    G    A        0      0        2 
   5   chr5_51852828     AOna    G    A        0      0        2 
   5   chr5_51852828     ASom    G    A        0      0        2 
   5   chr5_51852828     HCab    G    A        1      2        2 
   5   chr5_51852828     HPrz    G    A        1      2        2 
   5   chr5_51852828     ZBoe    G    A        0      0        2 
   5   chr5_51852828     ZGre    G    A        0      0        2 
   5   chr5_51852828     ZHar    G    A        0      0        2 
   5   chr5_51852828   Sample    G    A        1      2        2 
   5   chr5_51858020     AAsi    A    C        0      0        2 
   5   chr5_51858020     AKia    A    C        0      0        2 
   5   chr5_51858020     AOna    A    C        0      0        2 
   5   chr5_51858020     ASom    A    C        0      0        2 
   5   chr5_51858020     HCab    A    C        1      2        2 
   5   chr5_51858020     HPrz    A    C        1      2        2 
   5   chr5_51858020     ZBoe    A    C        0      0        2 
   5   chr5_51858020     ZGre    A    C        0      0        2 
   5   chr5_51858020     ZHar    A    C        0      0        2 
   5   chr5_51858020   Sample    A    C        1      2        2 
   5   chr5_51865371     AAsi    G    A        0      0        2 
   5   chr5_51865371     AKia    G    A        0      0        2 
   5   chr5_51865371     AOna    G    A      0.5      1        2 
   5   chr5_51865371     ASom    G    A        0      0        2 
   5   chr5_51865371     HCab    G    A        0      0        2 
   5   chr5_51865371     HPrz    G    A        0      0        2 
   5   chr5_51865371     ZBoe    G    A        1      2        2 
   5   chr5_51865371     ZGre    G    A        0      0        2 
   5   chr5_51865371     ZHar    G    A        1      2        2 
   5   chr5_51865371   Sample    G    A        0      0        2 
   5   chr5_51867754     AAsi    A    T        0      0        2 
   5   chr5_51867754     AKia    A    T        0      0        2 
   5   chr5_51867754     AOna    A    T        0      0        2 
   5   chr5_51867754     ASom    A    T        0      0        2 
   5   chr5_51867754     HCab    A    T        0      0        2 
   5   chr5_51867754     HPrz    A    T        0      0        2 
   5   chr5_51867754     ZBoe    A    T        0      0        2 
   5   chr5_51867754     ZGre    A    T        0      0        2 
   5   chr5_51867754     ZHar    A    T        1      2        2 
   5   chr5_51867754   Sample    A    T        0      0        2 
   5   chr5_51900592     AAsi    T    C        0      0        2 
   5   chr5_51900592     AKia    T    C        0      0        2 
   5   chr5_51900592     AOna    T    C        0      0        2 
   5   chr5_51900592     ASom    T    C        0      0        2 
   5   chr5_51900592     HCab    T    C        0      0        2 
   5   chr5_51900592     HPrz    T    C        0      0        2 
   5   chr5_51900592     ZBoe    T    C        0      0        2 
   5   chr5_51900592     ZGre    T    C        1      2        2 
   5   chr5_51900592     ZHar    T    C        0      0        2 
   5   chr5_51900592   Sample    T    C        0      0        2 
   5   chr5_51904663     AAsi    G    A        0      0        2 
   5   chr5_51904663     AKia    G    A        0      0        2 
   5   chr5_51904663     AOna    G    A        0      0        2 
   5   chr5_51904663     ASom    G    A        0      0        2 
   5   chr5_51904663     HCab    G    A        1      2        2 
   5   chr5_51904663     HPrz    G    A        1      2        2 
   5   chr5_51904663     ZBoe    G    A        0      0        2 
   5   chr5_51904663     ZGre    G    A        0      0        2 
   5   chr5_51904663     ZHar    G    A        0      0        2 
   5   chr5_51904663   Sample    G    A        1      2        2 
   5   chr5_51904700     AAsi    A    G      0.5      1        2 
   5   chr5_51904700     AKia    A    G        0      0        2 
   5   chr5_51904700     AOna    A    G        0      0        2 
   5   chr5_51904700     ASom    A    G        0      0        2 
   5   chr5_51904700     HCab    A    G        0      0        2 
   5   chr5_51904700     HPrz    A    G        0      0        2 
   5   chr5_51904700     ZBoe    A    G        0      0        2 
   5   chr5_51904700     ZGre    A    G        0      0        2 
   5   chr5_51904700     ZHar    A    G        0      0        2 
   5   chr5_51904700   Sample    A    G        0      0        2 
   5   chr5_51906379     AAsi    C    T        0      0        2 
   5   chr5_51906379     AKia    C    T        0      0        2 
   5   chr5_51906379     AOna    C    T      0.5      1        2 
   5   chr5_51906379     ASom    C    T        0      0        2 
   5   chr5_51906379     HCab    C    T        0      0        2 
   5   chr5_51906379     HPrz    C    T        0      0        2 
   5   chr5_51906379     ZBoe    C    T        0      0        2 
   5   chr5_51906379     ZGre    C    T        0      0        2 
   5   chr5_51906379     ZHar    C    T        0      0        2 
   5   chr5_51906379   Sample    C    T        0      0        2 
   5   chr5_51907712     AAsi    T    C        0      0        2 
   5   chr5_51907712     AKia    T    C        1      2        2 
   5   chr5_51907712     AOna    T    C      0.5      1        2 
   5   chr5_51907712     ASom    T    C        0      0        2 
   5   chr5_51907712     HCab    T    C        0      0        2 
   5   chr5_51907712     HPrz    T    C        0      0        2 
   5   chr5_51907712     ZBoe    T    C        0      0        2 
   5   chr5_51907712     ZGre    T    C        0      0        2 
   5   chr5_51907712     ZHar    T    C        0      0        2 
   5   chr5_51907712   Sample    T    C        0      0        2 
   5   chr5_51907852     AAsi    A    T        0      0        2 
   5   chr5_51907852     AKia    A    T        1      2        2 
   5   chr5_51907852     AOna    A    T        1      2        2 
   5   chr5_51907852     ASom    A    T        0      0        2 
   5   chr5_51907852     HCab    A    T        0      0        2 
   5   chr5_51907852     HPrz    A    T        0      0        2 
   5   chr5_51907852     ZBoe    A    T        0      0        2 
   5   chr5_51907852     ZGre    A    T        0      0        2 
   5   chr5_51907852     ZHar    A    T        0      0        2 
   5   chr5_51907852   Sample    A    T        0      0        2 
   5   chr5_51915295     AAsi    G    A        0      0        2 
   5   chr5_51915295     AKia    G    A        0      0        2 
   5   chr5_51915295     AOna    G    A        0      0        2 
   5   chr5_51915295     ASom    G    A        0      0        2 
   5   chr5_51915295     HCab    G    A        0      0        2 
   5   chr5_51915295     HPrz    G    A        0      0        2 
   5   chr5_51915295     ZBoe    G    A      0.5      1        2 
   5   chr5_51915295     ZGre    G    A        0      0        2 
   5   chr5_51915295     ZHar    G    A        0      0        2 
   5   chr5_51915295   Sample    G    A        1      2        2 
   5   chr5_51915666     AAsi    T    C        0      0        2 
   5   chr5_51915666     AKia    T    C        0      0        2 
   5   chr5_51915666     AOna    T    C      0.5      1        2 
   5   chr5_51915666     ASom    T    C        0      0        2 
   5   chr5_51915666     HCab    T    C        0      0        2 
   5   chr5_51915666     HPrz    T    C        0      0        2 
   5   chr5_51915666     ZBoe    T    C        0      0        2 
   5   chr5_51915666     ZGre    T    C        0      0        2 
   5   chr5_51915666     ZHar    T    C        0      0        2 
   5   chr5_51915666   Sample    T    C        0      0        2 
   5   chr5_51923442     AAsi    A    G        0      0        2 
   5   chr5_51923442     AKia    A    G        0      0        2 
   5   chr5_51923442     AOna    A    G        0      0        2 
   5   chr5_51923442     ASom    A    G        0      0        2 
   5   chr5_51923442     HCab    A    G      0.5      1        2 
   5   chr5_51923442     HPrz    A    G        0      0        2 
   5   chr5_51923442     ZBoe    A    G        0      0        2 
   5   chr5_51923442     ZGre    A    G        0      0        2 
   5   chr5_51923442     ZHar    A    G        0      0        2 
   5   chr5_51923442   Sample    A    G        0      0        2 
   5   chr5_51923710     AAsi    A    G        0      0        2 
   5   chr5_51923710     AKia    A    G        0      0        2 
   5   chr5_51923710     AOna    A    G        0      0        2 
   5   chr5_51923710     ASom    A    G        0      0        2 
   5   chr5_51923710     HCab    A    G        0      0        2 
   5   chr5_51923710     HPrz    A    G        0      0        2 
   5   chr5_51923710     ZBoe    A    G      0.5      1        2 
   5   chr5_51923710     ZGre    A    G        0      0        2 
   5   chr5_51923710     ZHar    A    G        0      0        2 
   5   chr5_51923710   Sample    A    G        0      0        2 
   5   chr5_51925846     AAsi    G    A        0      0        2 
   5   chr5_51925846     AKia    G    A        1      2        2 
   5   chr5_51925846     AOna    G    A      0.5      1        2 
   5   chr5_51925846     ASom    G    A        0      0        2 
   5   chr5_51925846     HCab    G    A        0      0        2 
   5   chr5_51925846     HPrz    G    A        0      0        2 
   5   chr5_51925846     ZBoe    G    A        0      0        2 
   5   chr5_51925846     ZGre    G    A        0      0        2 
   5   chr5_51925846     ZHar    G    A        0      0        2 
   5   chr5_51925846   Sample    G    A        0      0        2 
   5   chr5_51931548     AAsi    G    C        0      0        2 
   5   chr5_51931548     AKia    G    C        0      0        2 
   5   chr5_51931548     AOna    G    C        0      0        2 
   5   chr5_51931548     ASom    G    C        0      0        2 
   5   chr5_51931548     HCab    G    C        0      0        2 
   5   chr5_51931548     HPrz    G    C        0      0        2 
   5   chr5_51931548     ZBoe    G    C        1      2        2 
   5   chr5_51931548     ZGre    G    C        0      0        2 
   5   chr5_51931548     ZHar    G    C        0      0        2 
   5   chr5_51931548   Sample    G    C        0      0        2 
   5   chr5_51932298     AAsi    G    A        0      0        2 
   5   chr5_51932298     AKia    G    A        0      0        2 
   5   chr5_51932298     AOna    G    A      0.5      1        2 
   5   chr5_51932298     ASom    G    A        0      0        2 
   5   chr5_51932298     HCab    G    A        0      0        2 
   5   chr5_51932298     HPrz    G    A        0      0        2 
   5   chr5_51932298     ZBoe    G    A        0      0        2 
   5   chr5_51932298     ZGre    G    A        0      0        2 
   5   chr5_51932298     ZHar    G    A        0      0        2 
   5   chr5_51932298   Sample    G    A        0      0        2 
   5   chr5_51937769     AAsi    C    T        0      0        2 
   5   chr5_51937769     AKia    C    T        0      0        2 
   5   chr5_51937769     AOna    C    T        0      0        2 
   5   chr5_51937769     ASom    C    T        0      0        2 
   5   chr5_51937769     HCab    C    T        1      2        2 
   5   chr5_51937769     HPrz    C    T        1      2        2 
   5   chr5_51937769     ZBoe    C    T        0      0        2 
   5   chr5_51937769     ZGre    C    T        0      0        2 
   5   chr5_51937769     ZHar    C    T        0      0        2 
   5   chr5_51937769   Sample    C    T        1      2        2 
   5   chr5_51937870     AAsi    G    A        0      0        2 
   5   chr5_51937870     AKia    G    A        0      0        2 
   5   chr5_51937870     AOna    G    A        0      0        2 
   5   chr5_51937870     ASom    G    A        0      0        2 
   5   chr5_51937870     HCab    G    A        0      0        2 
   5   chr5_51937870     HPrz    G    A        0      0        2 
   5   chr5_51937870     ZBoe    G    A        0      0        2 
   5   chr5_51937870     ZGre    G    A      0.5      1        2 
   5   chr5_51937870     ZHar    G    A        0      0        2 
   5   chr5_51937870   Sample    G    A        0      0        2 
   5   chr5_51940742     AAsi    T    C        1      2        2 
   5   chr5_51940742     AKia    T    C        0      0        2 
   5   chr5_51940742     AOna    T    C        0      0        2 
   5   chr5_51940742     ASom    T    C        1      2        2 
   5   chr5_51940742     HCab    T    C        1      2        2 
   5   chr5_51940742     HPrz    T    C        1      2        2 
   5   chr5_51940742     ZBoe    T    C        0      0        2 
   5   chr5_51940742     ZGre    T    C        0      0        2 
   5   chr5_51940742     ZHar    T    C        0      0        2 
   5   chr5_51940742   Sample    T    C        1      2        2 
   5   chr5_51944940     AAsi    G    C        0      0        2 
   5   chr5_51944940     AKia    G    C        0      0        2 
   5   chr5_51944940     AOna    G    C        0      0        2 
   5   chr5_51944940     ASom    G    C        0      0        2 
   5   chr5_51944940     HCab    G    C        0      0        2 
   5   chr5_51944940     HPrz    G    C        0      0        2 
   5   chr5_51944940     ZBoe    G    C        0      0        2 
   5   chr5_51944940     ZGre    G    C      0.5      1        2 
   5   chr5_51944940     ZHar    G    C        0      0        2 
   5   chr5_51944940   Sample    G    C        0      0        2 
   5   chr5_51947499     AAsi    A    G        0      0        2 
   5   chr5_51947499     AKia    A    G        1      2        2 
   5   chr5_51947499     AOna    A    G        0      0        2 
   5   chr5_51947499     ASom    A    G        0      0        2 
   5   chr5_51947499     HCab    A    G        0      0        2 
   5   chr5_51947499     HPrz    A    G        0      0        2 
   5   chr5_51947499     ZBoe    A    G        0      0        2 
   5   chr5_51947499     ZGre    A    G        0      0        2 
   5   chr5_51947499     ZHar    A    G        0      0        2 
   5   chr5_51947499   Sample    A    G        0      0        2 
   5   chr5_51961405     AAsi    C    T        0      0        2 
   5   chr5_51961405     AKia    C    T        0      0        2 
   5   chr5_51961405     AOna    C    T        0      0        2 
   5   chr5_51961405     ASom    C    T        0      0        2 
   5   chr5_51961405     HCab    C    T      0.5      1        2 
   5   chr5_51961405     HPrz    C    T        1      2        2 
   5   chr5_51961405     ZBoe    C    T        0      0        2 
   5   chr5_51961405     ZGre    C    T        0      0        2 
   5   chr5_51961405     ZHar    C    T        0      0        2 
   5   chr5_51961405   Sample    C    T        0      0        2 
   5   chr5_51975185     AAsi    C    A        0      0        2 
   5   chr5_51975185     AKia    C    A        0      0        2 
   5   chr5_51975185     AOna    C    A        0      0        2 
   5   chr5_51975185     ASom    C    A        0      0        2 
   5   chr5_51975185     HCab    C    A      0.5      1        2 
   5   chr5_51975185     HPrz    C    A        1      2        2 
   5   chr5_51975185     ZBoe    C    A        0      0        2 
   5   chr5_51975185     ZGre    C    A        0      0        2 
   5   chr5_51975185     ZHar    C    A        0      0        2 
   5   chr5_51975185   Sample    C    A        0      0        2 
   5   chr5_51977206     AAsi    C    T        0      0        2 
   5   chr5_51977206     AKia    C    T        0      0        2 
   5   chr5_51977206     AOna    C    T        0      0        2 
   5   chr5_51977206     ASom    C    T        0      0        2 
   5   chr5_51977206     HCab    C    T        0      0        2 
   5   chr5_51977206     HPrz    C    T        0      0        2 
   5   chr5_51977206     ZBoe    C    T      0.5      1        2 
   5   chr5_51977206     ZGre    C    T        0      0        2 
   5   chr5_51977206     ZHar    C    T        0      0        2 
   5   chr5_51977206   Sample    C    T        0      0        2 
   5   chr5_51981579     AAsi    A    T        0      0        2 
   5   chr5_51981579     AKia    A    T        0      0        2 
   5   chr5_51981579     AOna    A    T        0      0        2 
   5   chr5_51981579     ASom    A    T        0      0        2 
   5   chr5_51981579     HCab    A    T        0      0        2 
   5   chr5_51981579     HPrz    A    T        0      0        2 
   5   chr5_51981579     ZBoe    A    T        0      0        2 
   5   chr5_51981579     ZGre    A    T        1      2        2 
   5   chr5_51981579     ZHar    A    T        0      0        2 
   5   chr5_51981579   Sample    A    T        0      0        2 
   5   chr5_51981785     AAsi    C    T        0      0        2 
   5   chr5_51981785     AKia    C    T        0      0        2 
   5   chr5_51981785     AOna    C    T        0      0        2 
   5   chr5_51981785     ASom    C    T        0      0        2 
   5   chr5_51981785     HCab    C    T        0      0        2 
   5   chr5_51981785     HPrz    C    T        0      0        2 
   5   chr5_51981785     ZBoe    C    T        0      0        2 
   5   chr5_51981785     ZGre    C    T        0      0        2 
   5   chr5_51981785     ZHar    C    T      0.5      1        2 
   5   chr5_51981785   Sample    C    T        0      0        2 
   5   chr5_51982194     AAsi    G    C        0      0        2 
   5   chr5_51982194     AKia    G    C        0      0        2 
   5   chr5_51982194     AOna    G    C        0      0        2 
   5   chr5_51982194     ASom    G    C        0      0        2 
   5   chr5_51982194     HCab    G    C        0      0        2 
   5   chr5_51982194     HPrz    G    C        0      0        2 
   5   chr5_51982194     ZBoe    G    C        0      0        2 
   5   chr5_51982194     ZGre    G    C        0      0        2 
   5   chr5_51982194     ZHar    G    C      0.5      1        2 
   5   chr5_51982194   Sample    G    C        0      0        2 
   5   chr5_51990643     AAsi    G    A        0      0        2 
   5   chr5_51990643     AKia    G    A        0      0        2 
   5   chr5_51990643     AOna    G    A        0      0        2 
   5   chr5_51990643     ASom    G    A        0      0        2 
   5   chr5_51990643     HCab    G    A        1      2        2 
   5   chr5_51990643     HPrz    G    A        1      2        2 
   5   chr5_51990643     ZBoe    G    A        0      0        2 
   5   chr5_51990643     ZGre    G    A        0      0        2 
   5   chr5_51990643     ZHar    G    A        0      0        2 
   5   chr5_51990643   Sample    G    A        1      2        2 
   5   chr5_51993903     AAsi    A    G        0      0        2 
   5   chr5_51993903     AKia    A    G        0      0        2 
   5   chr5_51993903     AOna    A    G        0      0        2 
   5   chr5_51993903     ASom    A    G        0      0        2 
   5   chr5_51993903     HCab    A    G        0      0        2 
   5   chr5_51993903     HPrz    A    G        0      0        2 
   5   chr5_51993903     ZBoe    A    G      0.5      1        2 
   5   chr5_51993903     ZGre    A    G        0      0        2 
   5   chr5_51993903     ZHar    A    G        0      0        2 
   5   chr5_51993903   Sample    A    G        0      0        2 
   5   chr5_51993943     AAsi    C    G        0      0        2 
   5   chr5_51993943     AKia    C    G        0      0        2 
   5   chr5_51993943     AOna    C    G        0      0        2 
   5   chr5_51993943     ASom    C    G        0      0        2 
   5   chr5_51993943     HCab    C    G        0      0        2 
   5   chr5_51993943     HPrz    C    G        0      0        2 
   5   chr5_51993943     ZBoe    C    G        0      0        2 
   5   chr5_51993943     ZGre    C    G        1      2        2 
   5   chr5_51993943     ZHar    C    G        0      0        2 
   5   chr5_51993943   Sample    C    G        0      0        2 
   5   chr5_52003438     AAsi    C    T        0      0        2 
   5   chr5_52003438     AKia    C    T        0      0        2 
   5   chr5_52003438     AOna    C    T        0      0        2 
   5   chr5_52003438     ASom    C    T        0      0        2 
   5   chr5_52003438     HCab    C    T        1      2        2 
   5   chr5_52003438     HPrz    C    T        1      2        2 
   5   chr5_52003438     ZBoe    C    T        0      0        2 
   5   chr5_52003438     ZGre    C    T        0      0        2 
   5   chr5_52003438     ZHar    C    T        0      0        2 
   5   chr5_52003438   Sample    C    T        1      2        2 
   5   chr5_52007338     AAsi    A    G        0      0        2 
   5   chr5_52007338     AKia    A    G        0      0        2 
   5   chr5_52007338     AOna    A    G        0      0        2 
   5   chr5_52007338     ASom    A    G        0      0        2 
   5   chr5_52007338     HCab    A    G        0      0        2 
   5   chr5_52007338     HPrz    A    G        0      0        2 
   5   chr5_52007338     ZBoe    A    G      0.5      1        2 
   5   chr5_52007338     ZGre    A    G        0      0        2 
   5   chr5_52007338     ZHar    A    G        0      0        2 
   5   chr5_52007338   Sample    A    G        0      0        2 
   5   chr5_52016623     AAsi    A    G        0      0        2 
   5   chr5_52016623     AKia    A    G        0      0        2 
   5   chr5_52016623     AOna    A    G        0      0        2 
   5   chr5_52016623     ASom    A    G        0      0        2 
   5   chr5_52016623     HCab    A    G        0      0        2 
   5   chr5_52016623     HPrz    A    G        0      0        2 
   5   chr5_52016623     ZBoe    A    G        0      0        2 
   5   chr5_52016623     ZGre    A    G        1      2        2 
   5   chr5_52016623     ZHar    A    G        0      0        2 
   5   chr5_52016623   Sample    A    G        0      0        2 
   5   chr5_52017817     AAsi    A    G        0      0        2 
   5   chr5_52017817     AKia    A    G        0      0        2 
   5   chr5_52017817     AOna    A    G        0      0        2 
   5   chr5_52017817     ASom    A    G        0      0        2 
   5   chr5_52017817     HCab    A    G        0      0        2 
   5   chr5_52017817     HPrz    A    G        0      0        2 
   5   chr5_52017817     ZBoe    A    G      0.5      1        2 
   5   chr5_52017817     ZGre    A    G        0      0        2 
   5   chr5_52017817     ZHar    A    G        0      0        2 
   5   chr5_52017817   Sample    A    G        0      0        2 
   5   chr5_52019186     AAsi    G    A        0      0        2 
   5   chr5_52019186     AKia    G    A        0      0        2 
   5   chr5_52019186     AOna    G    A        0      0        2 
   5   chr5_52019186     ASom    G    A        0      0        2 
   5   chr5_52019186     HCab    G    A        0      0        2 
   5   chr5_52019186     HPrz    G    A        0      0        2 
   5   chr5_52019186     ZBoe    G    A        0      0        2 
   5   chr5_52019186     ZGre    G    A      0.5      1        2 
   5   chr5_52019186     ZHar    G    A        0      0        2 
   5   chr5_52019186   Sample    G    A        0      0        2 
   5   chr5_52031559     AAsi    T    C        0      0        2 
   5   chr5_52031559     AKia    T    C        0      0        2 
   5   chr5_52031559     AOna    T    C        0      0        2 
   5   chr5_52031559     ASom    T    C        0      0        2 
   5   chr5_52031559     HCab    T    C        1      2        2 
   5   chr5_52031559     HPrz    T    C        1      2        2 
   5   chr5_52031559     ZBoe    T    C        0      0        2 
   5   chr5_52031559     ZGre    T    C        0      0        2 
   5   chr5_52031559     ZHar    T    C        0      0        2 
   5   chr5_52031559   Sample    T    C        1      2        2 
   5   chr5_52045654     AAsi    T    C        0      0        2 
   5   chr5_52045654     AKia    T    C        1      2        2 
   5   chr5_52045654     AOna    T    C        1      2        2 
   5   chr5_52045654     ASom    T    C        0      0        2 
   5   chr5_52045654     HCab    T    C        0      0        2 
   5   chr5_52045654     HPrz    T    C        0      0        2 
   5   chr5_52045654     ZBoe    T    C        0      0        2 
   5   chr5_52045654     ZGre    T    C        0      0        2 
   5   chr5_52045654     ZHar    T    C        0      0        2 
   5   chr5_52045654   Sample    T    C        0      0        2 
   5   chr5_52045995     AAsi    T    C        0      0        2 
   5   chr5_52045995     AKia    T    C        0      0        2 
   5   chr5_52045995     AOna    T    C        0      0        2 
   5   chr5_52045995     ASom    T    C        0      0        2 
   5   chr5_52045995     HCab    T    C        1      2        2 
   5   chr5_52045995     HPrz    T    C        1      2        2 
   5   chr5_52045995     ZBoe    T    C        0      0        2 
   5   chr5_52045995     ZGre    T    C        0      0        2 
   5   chr5_52045995     ZHar    T    C        0      0        2 
   5   chr5_52045995   Sample    T    C        1      2        2 
   5   chr5_52048731     AAsi    C    T        0      0        2 
   5   chr5_52048731     AKia    C    T        0      0        2 
   5   chr5_52048731     AOna    C    T        0      0        2 
   5   chr5_52048731     ASom    C    T        0      0        2 
   5   chr5_52048731     HCab    C    T        0      0        2 
   5   chr5_52048731     HPrz    C    T        0      0        2 
   5   chr5_52048731     ZBoe    C    T      0.5      1        2 
   5   chr5_52048731     ZGre    C    T        0      0        2 
   5   chr5_52048731     ZHar    C    T        0      0        2 
   5   chr5_52048731   Sample    C    T        0      0        2 
   5   chr5_52050416     AAsi    C    T        0      0        2 
   5   chr5_52050416     AKia    C    T        0      0        2 
   5   chr5_52050416     AOna    C    T        0      0        2 
   5   chr5_52050416     ASom    C    T        0      0        2 
   5   chr5_52050416     HCab    C    T        1      2        2 
   5   chr5_52050416     HPrz    C    T        1      2        2 
   5   chr5_52050416     ZBoe    C    T        0      0        2 
   5   chr5_52050416     ZGre    C    T        0      0        2 
   5   chr5_52050416     ZHar    C    T        0      0        2 
   5   chr5_52050416   Sample    C    T        1      2        2 
   5   chr5_52066875     AAsi    G    C        0      0        2 
   5   chr5_52066875     AKia    G    C        0      0        2 
   5   chr5_52066875     AOna    G    C        0      0        2 
   5   chr5_52066875     ASom    G    C        0      0        2 
   5   chr5_52066875     HCab    G    C        0      0        2 
   5   chr5_52066875     HPrz    G    C        0      0        2 
   5   chr5_52066875     ZBoe    G    C        0      0        2 
   5   chr5_52066875     ZGre    G    C        1      2        2 
   5   chr5_52066875     ZHar    G    C        0      0        2 
   5   chr5_52066875   Sample    G    C        0      0        2 
   5   chr5_52069873     AAsi    C    A        0      0        2 
   5   chr5_52069873     AKia    C    A        0      0        2 
   5   chr5_52069873     AOna    C    A        0      0        2 
   5   chr5_52069873     ASom    C    A        0      0        2 
   5   chr5_52069873     HCab    C    A        1      2        2 
   5   chr5_52069873     HPrz    C    A        1      2        2 
   5   chr5_52069873     ZBoe    C    A        0      0        2 
   5   chr5_52069873     ZGre    C    A        0      0        2 
   5   chr5_52069873     ZHar    C    A        0      0        2 
   5   chr5_52069873   Sample    C    A        1      2        2 
   5   chr5_52086947     AAsi    A    G        0      0        2 
   5   chr5_52086947     AKia    A    G        0      0        2 
   5   chr5_52086947     AOna    A    G        0      0        2 
   5   chr5_52086947     ASom    A    G        0      0        2 
   5   chr5_52086947     HCab    A    G        1      2        2 
   5   chr5_52086947     HPrz    A    G        1      2        2 
   5   chr5_52086947     ZBoe    A    G        0      0        2 
   5   chr5_52086947     ZGre    A    G        0      0        2 
   5   chr5_52086947     ZHar    A    G        0      0        2 
   5   chr5_52086947   Sample    A    G        1      2        2 
   5   chr5_52090266     AAsi    A    G        0      0        2 
   5   chr5_52090266     AKia    A    G        0      0        2 
   5   chr5_52090266     AOna    A    G        0      0        2 
   5   chr5_52090266     ASom    A    G        0      0        2 
   5   chr5_52090266     HCab    A    G        0      0        2 
   5   chr5_52090266     HPrz    A    G        0      0        2 
   5   chr5_52090266     ZBoe    A    G        0      0        2 
   5   chr5_52090266     ZGre    A    G        1      2        2 
   5   chr5_52090266     ZHar    A    G        0      0        2 
   5   chr5_52090266   Sample    A    G        0      0        2 
   5   chr5_52095844     AAsi    C    T        0      0        2 
   5   chr5_52095844     AKia    C    T        0      0        2 
   5   chr5_52095844     AOna    C    T        0      0        2 
   5   chr5_52095844     ASom    C    T        0      0        2 
   5   chr5_52095844     HCab    C    T        1      2        2 
   5   chr5_52095844     HPrz    C    T        1      2        2 
   5   chr5_52095844     ZBoe    C    T        0      0        2 
   5   chr5_52095844     ZGre    C    T        0      0        2 
   5   chr5_52095844     ZHar    C    T        0      0        2 
   5   chr5_52095844   Sample    C    T        1      2        2 
   5   chr5_52096075     AAsi    G    A        0      0        2 
   5   chr5_52096075     AKia    G    A        0      0        2 
   5   chr5_52096075     AOna    G    A        0      0        2 
   5   chr5_52096075     ASom    G    A        0      0        2 
   5   chr5_52096075     HCab    G    A        0      0        2 
   5   chr5_52096075     HPrz    G    A        0      0        2 
   5   chr5_52096075     ZBoe    G    A      0.5      1        2 
   5   chr5_52096075     ZGre    G    A        0      0        2 
   5   chr5_52096075     ZHar    G    A        0      0        2 
   5   chr5_52096075   Sample    G    A        0      0        2 
   5   chr5_52102294     AAsi    T    C        0      0        2 
   5   chr5_52102294     AKia    T    C        1      2        2 
   5   chr5_52102294     AOna    T    C        1      2        2 
   5   chr5_52102294     ASom    T    C        0      0        2 
   5   chr5_52102294     HCab    T    C        0      0        2 
   5   chr5_52102294     HPrz    T    C        0      0        2 
   5   chr5_52102294     ZBoe    T    C        0      0        2 
   5   chr5_52102294     ZGre    T    C        0      0        2 
   5   chr5_52102294     ZHar    T    C        0      0        2 
   5   chr5_52102294   Sample    T    C        0      0        2 
   5   chr5_52108932     AAsi    A    G        0      0        2 
   5   chr5_52108932     AKia    A    G        0      0        2 
   5   chr5_52108932     AOna    A    G      0.5      1        2 
   5   chr5_52108932     ASom    A    G        0      0        2 
   5   chr5_52108932     HCab    A    G        0      0        2 
   5   chr5_52108932     HPrz    A    G        0      0        2 
   5   chr5_52108932     ZBoe    A    G        0      0        2 
   5   chr5_52108932     ZGre    A    G        0      0        2 
   5   chr5_52108932     ZHar    A    G        0      0        2 
   5   chr5_52108932   Sample    A    G        0      0        2 
   5   chr5_52112623     AAsi    G    T        0      0        2 
   5   chr5_52112623     AKia    G    T      0.5      1        2 
   5   chr5_52112623     AOna    G    T        0      0        2 
   5   chr5_52112623     ASom    G    T        0      0        2 
   5   chr5_52112623     HCab    G    T        0      0        2 
   5   chr5_52112623     HPrz    G    T        0      0        2 
   5   chr5_52112623     ZBoe    G    T        0      0        2 
   5   chr5_52112623     ZGre    G    T        0      0        2 
   5   chr5_52112623     ZHar    G    T        0      0        2 
   5   chr5_52112623   Sample    G    T        0      0        2 
   5   chr5_52122227     AAsi    T    G        0      0        2 
   5   chr5_52122227     AKia    T    G        0      0        2 
   5   chr5_52122227     AOna    T    G        0      0        2 
   5   chr5_52122227     ASom    T    G        0      0        2 
   5   chr5_52122227     HCab    T    G        0      0        2 
   5   chr5_52122227     HPrz    T    G        0      0        2 
   5   chr5_52122227     ZBoe    T    G        0      0        2 
   5   chr5_52122227     ZGre    T    G        1      2        2 
   5   chr5_52122227     ZHar    T    G        0      0        2 
   5   chr5_52122227   Sample    T    G        0      0        2 
   5   chr5_52125916     AAsi    T    G        0      0        2 
   5   chr5_52125916     AKia    T    G        0      0        2 
   5   chr5_52125916     AOna    T    G        0      0        2 
   5   chr5_52125916     ASom    T    G        0      0        2 
   5   chr5_52125916     HCab    T    G        0      0        2 
   5   chr5_52125916     HPrz    T    G        0      0        2 
   5   chr5_52125916     ZBoe    T    G        0      0        2 
   5   chr5_52125916     ZGre    T    G        1      2        2 
   5   chr5_52125916     ZHar    T    G        0      0        2 
   5   chr5_52125916   Sample    T    G        0      0        2 
   5   chr5_52130262     AAsi    C    T        0      0        2 
   5   chr5_52130262     AKia    C    T        0      0        2 
   5   chr5_52130262     AOna    C    T        0      0        2 
   5   chr5_52130262     ASom    C    T        0      0        2 
   5   chr5_52130262     HCab    C    T        0      0        2 
   5   chr5_52130262     HPrz    C    T        0      0        2 
   5   chr5_52130262     ZBoe    C    T      0.5      1        2 
   5   chr5_52130262     ZGre    C    T        0      0        2 
   5   chr5_52130262     ZHar    C    T        0      0        2 
   5   chr5_52130262   Sample    C    T        0      0        2 
   5   chr5_52135857     AAsi    A    G        0      0        2 
   5   chr5_52135857     AKia    A    G        0      0        2 
   5   chr5_52135857     AOna    A    G        1      2        2 
   5   chr5_52135857     ASom    A    G        0      0        2 
   5   chr5_52135857     HCab    A    G        0      0        2 
   5   chr5_52135857     HPrz    A    G        0      0        2 
   5   chr5_52135857     ZBoe    A    G        0      0        2 
   5   chr5_52135857     ZGre    A    G        0      0        2 
   5   chr5_52135857     ZHar    A    G        0      0        2 
   5   chr5_52135857   Sample    A    G        0      0        2 
   5   chr5_52142253     AAsi    A    G        0      0        2 
   5   chr5_52142253     AKia    A    G        0      0        2 
   5   chr5_52142253     AOna    A    G        0      0        2 
   5   chr5_52142253     ASom    A    G        0      0        2 
   5   chr5_52142253     HCab    A    G        1      2        2 
   5   chr5_52142253     HPrz    A    G        1      2        2 
   5   chr5_52142253     ZBoe    A    G        0      0        2 
   5   chr5_52142253     ZGre    A    G        0      0        2 
   5   chr5_52142253     ZHar    A    G        0      0        2 
   5   chr5_52142253   Sample    A    G        1      2        2 
   5   chr5_52143560     AAsi    C    T        0      0        2 
   5   chr5_52143560     AKia    C    T        0      0        2 
   5   chr5_52143560     AOna    C    T        0      0        2 
   5   chr5_52143560     ASom    C    T        0      0        2 
   5   chr5_52143560     HCab    C    T        0      0        2 
   5   chr5_52143560     HPrz    C    T        0      0        2 
   5   chr5_52143560     ZBoe    C    T        0      0        2 
   5   chr5_52143560     ZGre    C    T        0      0        2 
   5   chr5_52143560     ZHar    C    T      0.5      1        2 
   5   chr5_52143560   Sample    C    T        0      0        2 
   5   chr5_52147646     AAsi    T    C        0      0        2 
   5   chr5_52147646     AKia    T    C        0      0        2 
   5   chr5_52147646     AOna    T    C        0      0        2 
   5   chr5_52147646     ASom    T    C        0      0        2 
   5   chr5_52147646     HCab    T    C        0      0        2 
   5   chr5_52147646     HPrz    T    C        0      0        2 
   5   chr5_52147646     ZBoe    T    C        0      0        2 
   5   chr5_52147646     ZGre    T    C      0.5      1        2 
   5   chr5_52147646     ZHar    T    C        0      0        2 
   5   chr5_52147646   Sample    T    C        0      0        2 
   5   chr5_52148659     AAsi    T    C        0      0        2 
   5   chr5_52148659     AKia    T    C        0      0        2 
   5   chr5_52148659     AOna    T    C        0      0        2 
   5   chr5_52148659     ASom    T    C        0      0        2 
   5   chr5_52148659     HCab    T    C        0      0        2 
   5   chr5_52148659     HPrz    T    C        0      0        2 
   5   chr5_52148659     ZBoe    T    C        0      0        2 
   5   chr5_52148659     ZGre    T    C        0      0        2 
   5   chr5_52148659     ZHar    T    C        1      2        2 
   5   chr5_52148659   Sample    T    C        0      0        2 
   5   chr5_52149068     AAsi    A    G        0      0        2 
   5   chr5_52149068     AKia    A    G        0      0        2 
   5   chr5_52149068     AOna    A    G        0      0        2 
   5   chr5_52149068     ASom    A    G        0      0        2 
   5   chr5_52149068     HCab    A    G        0      0        2 
   5   chr5_52149068     HPrz    A    G        0      0        2 
   5   chr5_52149068     ZBoe    A    G      0.5      1        2 
   5   chr5_52149068     ZGre    A    G        0      0        2 
   5   chr5_52149068     ZHar    A    G        0      0        2 
   5   chr5_52149068   Sample    A    G        0      0        2 
   5   chr5_52160624     AAsi    C    G        0      0        2 
   5   chr5_52160624     AKia    C    G        0      0        2 
   5   chr5_52160624     AOna    C    G        0      0        2 
   5   chr5_52160624     ASom    C    G        0      0        2 
   5   chr5_52160624     HCab    C    G        0      0        2 
   5   chr5_52160624     HPrz    C    G      0.5      1        2 
   5   chr5_52160624     ZBoe    C    G        0      0        2 
   5   chr5_52160624     ZGre    C    G        0      0        2 
   5   chr5_52160624     ZHar    C    G        0      0        2 
   5   chr5_52160624   Sample    C    G        0      0        2 
   5   chr5_52161512     AAsi    C    T      0.5      1        2 
   5   chr5_52161512     AKia    C    T        0      0        2 
   5   chr5_52161512     AOna    C    T        0      0        2 
   5   chr5_52161512     ASom    C    T        0      0        2 
   5   chr5_52161512     HCab    C    T        0      0        2 
   5   chr5_52161512     HPrz    C    T        0      0        2 
   5   chr5_52161512     ZBoe    C    T        0      0        2 
   5   chr5_52161512     ZGre    C    T        0      0        2 
   5   chr5_52161512     ZHar    C    T        0      0        2 
   5   chr5_52161512   Sample    C    T        0      0        2 
   5   chr5_52161563     AAsi    T    C        0      0        2 
   5   chr5_52161563     AKia    T    C        0      0        2 
   5   chr5_52161563     AOna    T    C      0.5      1        2 
   5   chr5_52161563     ASom    T    C        0      0        2 
   5   chr5_52161563     HCab    T    C        0      0        2 
   5   chr5_52161563     HPrz    T    C        0      0        2 
   5   chr5_52161563     ZBoe    T    C        0      0        2 
   5   chr5_52161563     ZGre    T    C        0      0        2 
   5   chr5_52161563     ZHar    T    C        0      0        2 
   5   chr5_52161563   Sample    T    C        0      0        2 
   5   chr5_52164455     AAsi    T    C        0      0        2 
   5   chr5_52164455     AKia    T    C        0      0        2 
   5   chr5_52164455     AOna    T    C        0      0        2 
   5   chr5_52164455     ASom    T    C        0      0        2 
   5   chr5_52164455     HCab    T    C        1      2        2 
   5   chr5_52164455     HPrz    T    C        1      2        2 
   5   chr5_52164455     ZBoe    T    C        0      0        2 
   5   chr5_52164455     ZGre    T    C        0      0        2 
   5   chr5_52164455     ZHar    T    C        0      0        2 
   5   chr5_52164455   Sample    T    C        1      2        2 
   5   chr5_52166259     AAsi    G    C        0      0        2 
   5   chr5_52166259     AKia    G    C        0      0        2 
   5   chr5_52166259     AOna    G    C        0      0        2 
   5   chr5_52166259     ASom    G    C        0      0        2 
   5   chr5_52166259     HCab    G    C        0      0        2 
   5   chr5_52166259     HPrz    G    C        0      0        2 
   5   chr5_52166259     ZBoe    G    C      0.5      1        2 
   5   chr5_52166259     ZGre    G    C        0      0        2 
   5   chr5_52166259     ZHar    G    C        0      0        2 
   5   chr5_52166259   Sample    G    C        0      0        2 
   5   chr5_52174763     AAsi    G    A      0.5      1        2 
   5   chr5_52174763     AKia    G    A        0      0        2 
   5   chr5_52174763     AOna    G    A        0      0        2 
   5   chr5_52174763     ASom    G    A        1      2        2 
   5   chr5_52174763     HCab    G    A        0      0        2 
   5   chr5_52174763     HPrz    G    A        0      0        2 
   5   chr5_52174763     ZBoe    G    A        0      0        2 
   5   chr5_52174763     ZGre    G    A        0      0        2 
   5   chr5_52174763     ZHar    G    A        0      0        2 
   5   chr5_52174763   Sample    G    A        0      0        2 
   5   chr5_52176196     AAsi    T    C        0      0        2 
   5   chr5_52176196     AKia    T    C        0      0        2 
   5   chr5_52176196     AOna    T    C        0      0        2 
   5   chr5_52176196     ASom    T    C        0      0        2 
   5   chr5_52176196     HCab    T    C        0      0        2 
   5   chr5_52176196     HPrz    T    C        0      0        2 
   5   chr5_52176196     ZBoe    T    C        0      0        2 
   5   chr5_52176196     ZGre    T    C        0      0        2 
   5   chr5_52176196     ZHar    T    C        1      2        2 
   5   chr5_52176196   Sample    T    C        0      0        2 
   5   chr5_52180447     AAsi    G    A        0      0        2 
   5   chr5_52180447     AKia    G    A        0      0        2 
   5   chr5_52180447     AOna    G    A        0      0        2 
   5   chr5_52180447     ASom    G    A        0      0        2 
   5   chr5_52180447     HCab    G    A        0      0        2 
   5   chr5_52180447     HPrz    G    A        0      0        2 
   5   chr5_52180447     ZBoe    G    A        0      0        2 
   5   chr5_52180447     ZGre    G    A        0      0        2 
   5   chr5_52180447     ZHar    G    A      0.5      1        2 
   5   chr5_52180447   Sample    G    A        0      0        2 
   5   chr5_52186076     AAsi    G    A        0      0        2 
   5   chr5_52186076     AKia    G    A        0      0        2 
   5   chr5_52186076     AOna    G    A        0      0        2 
   5   chr5_52186076     ASom    G    A        0      0        2 
   5   chr5_52186076     HCab    G    A        0      0        2 
   5   chr5_52186076     HPrz    G    A        0      0        2 
   5   chr5_52186076     ZBoe    G    A      0.5      1        2 
   5   chr5_52186076     ZGre    G    A        0      0        2 
   5   chr5_52186076     ZHar    G    A        0      0        2 
   5   chr5_52186076   Sample    G    A        0      0        2 
   5   chr5_52186681     AAsi    G    C        0      0        2 
   5   chr5_52186681     AKia    G    C        0      0        2 
   5   chr5_52186681     AOna    G    C        0      0        2 
   5   chr5_52186681     ASom    G    C        0      0        2 
   5   chr5_52186681     HCab    G    C      0.5      1        2 
   5   chr5_52186681     HPrz    G    C        0      0        2 
   5   chr5_52186681     ZBoe    G    C        0      0        2 
   5   chr5_52186681     ZGre    G    C        0      0        2 
   5   chr5_52186681     ZHar    G    C        0      0        2 
   5   chr5_52186681   Sample    G    C        0      0        2 
   5   chr5_52194222     AAsi    G    A        0      0        2 
   5   chr5_52194222     AKia    G    A        0      0        2 
   5   chr5_52194222     AOna    G    A        0      0        2 
   5   chr5_52194222     ASom    G    A        0      0        2 
   5   chr5_52194222     HCab    G    A        1      2        2 
   5   chr5_52194222     HPrz    G    A        1      2        2 
   5   chr5_52194222     ZBoe    G    A        0      0        2 
   5   chr5_52194222     ZGre    G    A        0      0        2 
   5   chr5_52194222     ZHar    G    A        0      0        2 
   5   chr5_52194222   Sample    G    A        1      2        2 
   5   chr5_52198859     AAsi    A    G        1      2        2 
   5   chr5_52198859     AKia    A    G        0      0        2 
   5   chr5_52198859     AOna    A    G        0      0        2 
   5   chr5_52198859     ASom    A    G        1      2        2 
   5   chr5_52198859     HCab    A    G        0      0        2 
   5   chr5_52198859     HPrz    A    G        0      0        2 
   5   chr5_52198859     ZBoe    A    G        0      0        2 
   5   chr5_52198859     ZGre    A    G        0      0        2 
   5   chr5_52198859     ZHar    A    G        0      0        2 
   5   chr5_52198859   Sample    A    G        0      0        2 
   5   chr5_52200561     AAsi    G    A        0      0        2 
   5   chr5_52200561     AKia    G    A        0      0        2 
   5   chr5_52200561     AOna    G    A        0      0        2 
   5   chr5_52200561     ASom    G    A        0      0        2 
   5   chr5_52200561     HCab    G    A        1      2        2 
   5   chr5_52200561     HPrz    G    A        1      2        2 
   5   chr5_52200561     ZBoe    G    A        0      0        2 
   5   chr5_52200561     ZGre    G    A        0      0        2 
   5   chr5_52200561     ZHar    G    A        0      0        2 
   5   chr5_52200561   Sample    G    A        1      2        2 
   5   chr5_52214459     AAsi    T    C        0      0        2 
   5   chr5_52214459     AKia    T    C        0      0        2 
   5   chr5_52214459     AOna    T    C        0      0        2 
   5   chr5_52214459     ASom    T    C        0      0        2 
   5   chr5_52214459     HCab    T    C        0      0        2 
   5   chr5_52214459     HPrz    T    C        0      0        2 
   5   chr5_52214459     ZBoe    T    C      0.5      1        2 
   5   chr5_52214459     ZGre    T    C        0      0        2 
   5   chr5_52214459     ZHar    T    C        0      0        2 
   5   chr5_52214459   Sample    T    C        0      0        2 
   5   chr5_52219572     AAsi    G    A        0      0        2 
   5   chr5_52219572     AKia    G    A        0      0        2 
   5   chr5_52219572     AOna    G    A        0      0        2 
   5   chr5_52219572     ASom    G    A        0      0        2 
   5   chr5_52219572     HCab    G    A        1      2        2 
   5   chr5_52219572     HPrz    G    A        1      2        2 
   5   chr5_52219572     ZBoe    G    A        0      0        2 
   5   chr5_52219572     ZGre    G    A        0      0        2 
   5   chr5_52219572     ZHar    G    A        0      0        2 
   5   chr5_52219572   Sample    G    A        1      2        2 
   5   chr5_52220615     AAsi    T    C        0      0        2 
   5   chr5_52220615     AKia    T    C        0      0        2 
   5   chr5_52220615     AOna    T    C        0      0        2 
   5   chr5_52220615     ASom    T    C        1      2        2 
   5   chr5_52220615     HCab    T    C        0      0        2 
   5   chr5_52220615     HPrz    T    C        0      0        2 
   5   chr5_52220615     ZBoe    T    C        0      0        2 
   5   chr5_52220615     ZGre    T    C        0      0        2 
   5   chr5_52220615     ZHar    T    C        0      0        2 
   5   chr5_52220615   Sample    T    C        0      0        2 
   5   chr5_52232074     AAsi    T    G        0      0        2 
   5   chr5_52232074     AKia    T    G        0      0        2 
   5   chr5_52232074     AOna    T    G        0      0        2 
   5   chr5_52232074     ASom    T    G        0      0        2 
   5   chr5_52232074     HCab    T    G        1      2        2 
   5   chr5_52232074     HPrz    T    G        1      2        2 
   5   chr5_52232074     ZBoe    T    G        0      0        2 
   5   chr5_52232074     ZGre    T    G        0      0        2 
   5   chr5_52232074     ZHar    T    G        0      0        2 
   5   chr5_52232074   Sample    T    G        1      2        2 
   5   chr5_52241220     AAsi    A    C      0.5      1        2 
   5   chr5_52241220     AKia    A    C        0      0        2 
   5   chr5_52241220     AOna    A    C        0      0        2 
   5   chr5_52241220     ASom    A    C        0      0        2 
   5   chr5_52241220     HCab    A    C        0      0        2 
   5   chr5_52241220     HPrz    A    C        0      0        2 
   5   chr5_52241220     ZBoe    A    C        0      0        2 
   5   chr5_52241220     ZGre    A    C        0      0        2 
   5   chr5_52241220     ZHar    A    C        0      0        2 
   5   chr5_52241220   Sample    A    C        0      0        2 
   5   chr5_52243526     AAsi    T    C        0      0        2 
   5   chr5_52243526     AKia    T    C        0      0        2 
   5   chr5_52243526     AOna    T    C        0      0        2 
   5   chr5_52243526     ASom    T    C        0      0        2 
   5   chr5_52243526     HCab    T    C        0      0        2 
   5   chr5_52243526     HPrz    T    C        0      0        2 
   5   chr5_52243526     ZBoe    T    C      0.5      1        2 
   5   chr5_52243526     ZGre    T    C        0      0        2 
   5   chr5_52243526     ZHar    T    C        0      0        2 
   5   chr5_52243526   Sample    T    C        0      0        2 
   5   chr5_52244790     AAsi    T    C        1      2        2 
   5   chr5_52244790     AKia    T    C        0      0        2 
   5   chr5_52244790     AOna    T    C        0      0        2 
   5   chr5_52244790     ASom    T    C        1      2        2 
   5   chr5_52244790     HCab    T    C        0      0        2 
   5   chr5_52244790     HPrz    T    C        0      0        2 
   5   chr5_52244790     ZBoe    T    C        0      0        2 
   5   chr5_52244790     ZGre    T    C        0      0        2 
   5   chr5_52244790     ZHar    T    C        0      0        2 
   5   chr5_52244790   Sample    T    C        0      0        2 
   5   chr5_52245458     AAsi    G    A        0      0        2 
   5   chr5_52245458     AKia    G    A        0      0        2 
   5   chr5_52245458     AOna    G    A        0      0        2 
   5   chr5_52245458     ASom    G    A        0      0        2 
   5   chr5_52245458     HCab    G    A      0.5      1        2 
   5   chr5_52245458     HPrz    G    A        1      2        2 
   5   chr5_52245458     ZBoe    G    A        0      0        2 
   5   chr5_52245458     ZGre    G    A        0      0        2 
   5   chr5_52245458     ZHar    G    A        0      0        2 
   5   chr5_52245458   Sample    G    A        0      0        2 
   5   chr5_52245755     AAsi    T    C        0      0        2 
   5   chr5_52245755     AKia    T    C        0      0        2 
   5   chr5_52245755     AOna    T    C      0.5      1        2 
   5   chr5_52245755     ASom    T    C        0      0        2 
   5   chr5_52245755     HCab    T    C        1      2        2 
   5   chr5_52245755     HPrz    T    C        1      2        2 
   5   chr5_52245755     ZBoe    T    C        0      0        2 
   5   chr5_52245755     ZGre    T    C        0      0        2 
   5   chr5_52245755     ZHar    T    C        0      0        2 
   5   chr5_52245755   Sample    T    C        1      2        2 
   5   chr5_52254729     AAsi    T    C        0      0        2 
   5   chr5_52254729     AKia    T    C        0      0        2 
   5   chr5_52254729     AOna    T    C        0      0        2 
   5   chr5_52254729     ASom    T    C        0      0        2 
   5   chr5_52254729     HCab    T    C        0      0        2 
   5   chr5_52254729     HPrz    T    C        0      0        2 
   5   chr5_52254729     ZBoe    T    C      0.5      1        2 
   5   chr5_52254729     ZGre    T    C        0      0        2 
   5   chr5_52254729     ZHar    T    C        0      0        2 
   5   chr5_52254729   Sample    T    C        0      0        2 
   5   chr5_52257690     AAsi    G    T        0      0        2 
   5   chr5_52257690     AKia    G    T        0      0        2 
   5   chr5_52257690     AOna    G    T        0      0        2 
   5   chr5_52257690     ASom    G    T        0      0        2 
   5   chr5_52257690     HCab    G    T        1      2        2 
   5   chr5_52257690     HPrz    G    T        1      2        2 
   5   chr5_52257690     ZBoe    G    T        0      0        2 
   5   chr5_52257690     ZGre    G    T        0      0        2 
   5   chr5_52257690     ZHar    G    T        0      0        2 
   5   chr5_52257690   Sample    G    T        1      2        2 
   5   chr5_52260572     AAsi    C    T        0      0        2 
   5   chr5_52260572     AKia    C    T        0      0        2 
   5   chr5_52260572     AOna    C    T        0      0        2 
   5   chr5_52260572     ASom    C    T        0      0        2 
   5   chr5_52260572     HCab    C    T        1      2        2 
   5   chr5_52260572     HPrz    C    T        1      2        2 
   5   chr5_52260572     ZBoe    C    T        0      0        2 
   5   chr5_52260572     ZGre    C    T        0      0        2 
   5   chr5_52260572     ZHar    C    T        0      0        2 
   5   chr5_52260572   Sample    C    T        1      2        2 
   5   chr5_52269234     AAsi    T    C        0      0        2 
   5   chr5_52269234     AKia    T    C        0      0        2 
   5   chr5_52269234     AOna    T    C        0      0        2 
   5   chr5_52269234     ASom    T    C        0      0        2 
   5   chr5_52269234     HCab    T    C        0      0        2 
   5   chr5_52269234     HPrz    T    C        0      0        2 
   5   chr5_52269234     ZBoe    T    C      0.5      1        2 
   5   chr5_52269234     ZGre    T    C        0      0        2 
   5   chr5_52269234     ZHar    T    C        0      0        2 
   5   chr5_52269234   Sample    T    C        0      0        2 
   5   chr5_52278781     AAsi    T    C        0      0        2 
   5   chr5_52278781     AKia    T    C        0      0        2 
   5   chr5_52278781     AOna    T    C        0      0        2 
   5   chr5_52278781     ASom    T    C        0      0        2 
   5   chr5_52278781     HCab    T    C        1      2        2 
   5   chr5_52278781     HPrz    T    C        1      2        2 
   5   chr5_52278781     ZBoe    T    C        0      0        2 
   5   chr5_52278781     ZGre    T    C        0      0        2 
   5   chr5_52278781     ZHar    T    C        0      0        2 
   5   chr5_52278781   Sample    T    C        1      2        2 
   5   chr5_52289439     AAsi    A    G        0      0        2 
   5   chr5_52289439     AKia    A    G        0      0        2 
   5   chr5_52289439     AOna    A    G        0      0        2 
   5   chr5_52289439     ASom    A    G        0      0        2 
   5   chr5_52289439     HCab    A    G        0      0        2 
   5   chr5_52289439     HPrz    A    G        0      0        2 
   5   chr5_52289439     ZBoe    A    G        0      0        2 
   5   chr5_52289439     ZGre    A    G        0      0        2 
   5   chr5_52289439     ZHar    A    G        1      2        2 
   5   chr5_52289439   Sample    A    G        0      0        2 
   5   chr5_52291869     AAsi    T    C        0      0        2 
   5   chr5_52291869     AKia    T    C        0      0        2 
   5   chr5_52291869     AOna    T    C        0      0        2 
   5   chr5_52291869     ASom    T    C        0      0        2 
   5   chr5_52291869     HCab    T    C        0      0        2 
   5   chr5_52291869     HPrz    T    C        0      0        2 
   5   chr5_52291869     ZBoe    T    C      0.5      1        2 
   5   chr5_52291869     ZGre    T    C        0      0        2 
   5   chr5_52291869     ZHar    T    C        0      0        2 
   5   chr5_52291869   Sample    T    C        0      0        2 
   5   chr5_52301888     AAsi    G    T        0      0        2 
   5   chr5_52301888     AKia    G    T        0      0        2 
   5   chr5_52301888     AOna    G    T        0      0        2 
   5   chr5_52301888     ASom    G    T        0      0        2 
   5   chr5_52301888     HCab    G    T        0      0        2 
   5   chr5_52301888     HPrz    G    T        0      0        2 
   5   chr5_52301888     ZBoe    G    T        0      0        2 
   5   chr5_52301888     ZGre    G    T        0      0        2 
   5   chr5_52301888     ZHar    G    T        1      2        2 
   5   chr5_52301888   Sample    G    T        0      0        2 
   5   chr5_52302609     AAsi    G    A      0.5      1        2 
   5   chr5_52302609     AKia    G    A        0      0        2 
   5   chr5_52302609     AOna    G    A        0      0        2 
   5   chr5_52302609     ASom    G    A        1      2        2 
   5   chr5_52302609     HCab    G    A        0      0        2 
   5   chr5_52302609     HPrz    G    A        0      0        2 
   5   chr5_52302609     ZBoe    G    A        0      0        2 
   5   chr5_52302609     ZGre    G    A        0      0        2 
   5   chr5_52302609     ZHar    G    A        0      0        2 
   5   chr5_52302609   Sample    G    A        0      0        2 
   5   chr5_52309448     AAsi    T    C      0.5      1        2 
   5   chr5_52309448     AKia    T    C        0      0        2 
   5   chr5_52309448     AOna    T    C        0      0        2 
   5   chr5_52309448     ASom    T    C        0      0        2 
   5   chr5_52309448     HCab    T    C        0      0        2 
   5   chr5_52309448     HPrz    T    C        0      0        2 
   5   chr5_52309448     ZBoe    T    C        0      0        2 
   5   chr5_52309448     ZGre    T    C        0      0        2 
   5   chr5_52309448     ZHar    T    C        0      0        2 
   5   chr5_52309448   Sample    T    C        0      0        2 
   5   chr5_52314459     AAsi    T    C        0      0        2 
   5   chr5_52314459     AKia    T    C        0      0        2 
   5   chr5_52314459     AOna    T    C        0      0        2 
   5   chr5_52314459     ASom    T    C        1      2        2 
   5   chr5_52314459     HCab    T    C        0      0        2 
   5   chr5_52314459     HPrz    T    C        0      0        2 
   5   chr5_52314459     ZBoe    T    C        0      0        2 
   5   chr5_52314459     ZGre    T    C        0      0        2 
   5   chr5_52314459     ZHar    T    C        0      0        2 
   5   chr5_52314459   Sample    T    C        0      0        2 
   5   chr5_52316903     AAsi    C    T        0      0        2 
   5   chr5_52316903     AKia    C    T        0      0        2 
   5   chr5_52316903     AOna    C    T        0      0        2 
   5   chr5_52316903     ASom    C    T        0      0        2 
   5   chr5_52316903     HCab    C    T        1      2        2 
   5   chr5_52316903     HPrz    C    T        1      2        2 
   5   chr5_52316903     ZBoe    C    T        0      0        2 
   5   chr5_52316903     ZGre    C    T        0      0        2 
   5   chr5_52316903     ZHar    C    T        0      0        2 
   5   chr5_52316903   Sample    C    T        1      2        2 
   5   chr5_52318612     AAsi    A    G        0      0        2 
   5   chr5_52318612     AKia    A    G        0      0        2 
   5   chr5_52318612     AOna    A    G        0      0        2 
   5   chr5_52318612     ASom    A    G        0      0        2 
   5   chr5_52318612     HCab    A    G      0.5      1        2 
   5   chr5_52318612     HPrz    A    G      0.5      1        2 
   5   chr5_52318612     ZBoe    A    G        0      0        2 
   5   chr5_52318612     ZGre    A    G        0      0        2 
   5   chr5_52318612     ZHar    A    G        0      0        2 
   5   chr5_52318612   Sample    A    G        0      0        2 
   5   chr5_52322364     AAsi    A    G        0      0        2 
   5   chr5_52322364     AKia    A    G        0      0        2 
   5   chr5_52322364     AOna    A    G        0      0        2 
   5   chr5_52322364     ASom    A    G        0      0        2 
   5   chr5_52322364     HCab    A    G        0      0        2 
   5   chr5_52322364     HPrz    A    G        0      0        2 
   5   chr5_52322364     ZBoe    A    G        0      0        2 
   5   chr5_52322364     ZGre    A    G        1      2        2 
   5   chr5_52322364     ZHar    A    G        0      0        2 
   5   chr5_52322364   Sample    A    G        0      0        2 
   5   chr5_52323950     AAsi    A    G        0      0        2 
   5   chr5_52323950     AKia    A    G        1      2        2 
   5   chr5_52323950     AOna    A    G        0      0        2 
   5   chr5_52323950     ASom    A    G        0      0        2 
   5   chr5_52323950     HCab    A    G        0      0        2 
   5   chr5_52323950     HPrz    A    G        0      0        2 
   5   chr5_52323950     ZBoe    A    G        0      0        2 
   5   chr5_52323950     ZGre    A    G        0      0        2 
   5   chr5_52323950     ZHar    A    G        0      0        2 
   5   chr5_52323950   Sample    A    G        0      0        2 
   5   chr5_52326404     AAsi    G    A        0      0        2 
   5   chr5_52326404     AKia    G    A        0      0        2 
   5   chr5_52326404     AOna    G    A        0      0        2 
   5   chr5_52326404     ASom    G    A        0      0        2 
   5   chr5_52326404     HCab    G    A        1      2        2 
   5   chr5_52326404     HPrz    G    A        1      2        2 
   5   chr5_52326404     ZBoe    G    A        0      0        2 
   5   chr5_52326404     ZGre    G    A        0      0        2 
   5   chr5_52326404     ZHar    G    A        0      0        2 
   5   chr5_52326404   Sample    G    A        1      2        2 
   5   chr5_52327248     AAsi    A    G        0      0        2 
   5   chr5_52327248     AKia    A    G        0      0        2 
   5   chr5_52327248     AOna    A    G        0      0        2 
   5   chr5_52327248     ASom    A    G        0      0        2 
   5   chr5_52327248     HCab    A    G        0      0        2 
   5   chr5_52327248     HPrz    A    G      0.5      1        2 
   5   chr5_52327248     ZBoe    A    G        0      0        2 
   5   chr5_52327248     ZGre    A    G        0      0        2 
   5   chr5_52327248     ZHar    A    G        0      0        2 
   5   chr5_52327248   Sample    A    G        0      0        2 
   5   chr5_52333193     AAsi    A    G        0      0        2 
   5   chr5_52333193     AKia    A    G        0      0        2 
   5   chr5_52333193     AOna    A    G        1      2        2 
   5   chr5_52333193     ASom    A    G        0      0        2 
   5   chr5_52333193     HCab    A    G        0      0        2 
   5   chr5_52333193     HPrz    A    G        0      0        2 
   5   chr5_52333193     ZBoe    A    G        0      0        2 
   5   chr5_52333193     ZGre    A    G        0      0        2 
   5   chr5_52333193     ZHar    A    G        0      0        2 
   5   chr5_52333193   Sample    A    G        0      0        2 
   5   chr5_52335878     AAsi    C    T      0.5      1        2 
   5   chr5_52335878     AKia    C    T        0      0        2 
   5   chr5_52335878     AOna    C    T        0      0        2 
   5   chr5_52335878     ASom    C    T        0      0        2 
   5   chr5_52335878     HCab    C    T        0      0        2 
   5   chr5_52335878     HPrz    C    T        0      0        2 
   5   chr5_52335878     ZBoe    C    T        0      0        2 
   5   chr5_52335878     ZGre    C    T        0      0        2 
   5   chr5_52335878     ZHar    C    T        0      0        2 
   5   chr5_52335878   Sample    C    T        0      0        2 
   5   chr5_52339006     AAsi    C    T        1      2        2 
   5   chr5_52339006     AKia    C    T        0      0        2 
   5   chr5_52339006     AOna    C    T        0      0        2 
   5   chr5_52339006     ASom    C    T        1      2        2 
   5   chr5_52339006     HCab    C    T        0      0        2 
   5   chr5_52339006     HPrz    C    T        0      0        2 
   5   chr5_52339006     ZBoe    C    T        0      0        2 
   5   chr5_52339006     ZGre    C    T        0      0        2 
   5   chr5_52339006     ZHar    C    T        0      0        2 
   5   chr5_52339006   Sample    C    T        0      0        2 
   5   chr5_52339332     AAsi    A    G        0      0        2 
   5   chr5_52339332     AKia    A    G        0      0        2 
   5   chr5_52339332     AOna    A    G        0      0        2 
   5   chr5_52339332     ASom    A    G        0      0        2 
   5   chr5_52339332     HCab    A    G        0      0        2 
   5   chr5_52339332     HPrz    A    G        0      0        2 
   5   chr5_52339332     ZBoe    A    G        0      0        2 
   5   chr5_52339332     ZGre    A    G        0      0        2 
   5   chr5_52339332     ZHar    A    G      0.5      1        2 
   5   chr5_52339332   Sample    A    G        0      0        2 
   5   chr5_52340240     AAsi    G    C      0.5      1        2 
   5   chr5_52340240     AKia    G    C        0      0        2 
   5   chr5_52340240     AOna    G    C        0      0        2 
   5   chr5_52340240     ASom    G    C        0      0        2 
   5   chr5_52340240     HCab    G    C        0      0        2 
   5   chr5_52340240     HPrz    G    C        0      0        2 
   5   chr5_52340240     ZBoe    G    C        0      0        2 
   5   chr5_52340240     ZGre    G    C        0      0        2 
   5   chr5_52340240     ZHar    G    C        0      0        2 
   5   chr5_52340240   Sample    G    C        0      0        2 
   5   chr5_52355537     AAsi    A    G        0      0        2 
   5   chr5_52355537     AKia    A    G        0      0        2 
   5   chr5_52355537     AOna    A    G        0      0        2 
   5   chr5_52355537     ASom    A    G        0      0        2 
   5   chr5_52355537     HCab    A    G        1      2        2 
   5   chr5_52355537     HPrz    A    G        1      2        2 
   5   chr5_52355537     ZBoe    A    G        0      0        2 
   5   chr5_52355537     ZGre    A    G        0      0        2 
   5   chr5_52355537     ZHar    A    G        0      0        2 
   5   chr5_52355537   Sample    A    G        1      2        2 
   5   chr5_52359253     AAsi    G    T        0      0        2 
   5   chr5_52359253     AKia    G    T        1      2        2 
   5   chr5_52359253     AOna    G    T      0.5      1        2 
   5   chr5_52359253     ASom    G    T        0      0        2 
   5   chr5_52359253     HCab    G    T        0      0        2 
   5   chr5_52359253     HPrz    G    T        0      0        2 
   5   chr5_52359253     ZBoe    G    T        0      0        2 
   5   chr5_52359253     ZGre    G    T        0      0        2 
   5   chr5_52359253     ZHar    G    T        0      0        2 
   5   chr5_52359253   Sample    G    T        0      0        2 
   5   chr5_52363812     AAsi    C    T        0      0        2 
   5   chr5_52363812     AKia    C    T        0      0        2 
   5   chr5_52363812     AOna    C    T        0      0        2 
   5   chr5_52363812     ASom    C    T        0      0        2 
   5   chr5_52363812     HCab    C    T        1      2        2 
   5   chr5_52363812     HPrz    C    T        1      2        2 
   5   chr5_52363812     ZBoe    C    T        0      0        2 
   5   chr5_52363812     ZGre    C    T        0      0        2 
   5   chr5_52363812     ZHar    C    T        0      0        2 
   5   chr5_52363812   Sample    C    T        1      2        2 
   5   chr5_52368093     AAsi    T    C        0      0        2 
   5   chr5_52368093     AKia    T    C        0      0        2 
   5   chr5_52368093     AOna    T    C        0      0        2 
   5   chr5_52368093     ASom    T    C        1      2        2 
   5   chr5_52368093     HCab    T    C        0      0        2 
   5   chr5_52368093     HPrz    T    C        0      0        2 
   5   chr5_52368093     ZBoe    T    C        0      0        2 
   5   chr5_52368093     ZGre    T    C        0      0        2 
   5   chr5_52368093     ZHar    T    C        0      0        2 
   5   chr5_52368093   Sample    T    C        0      0        2 
   5   chr5_52379505     AAsi    C    T        1      2        2 
   5   chr5_52379505     AKia    C    T        0      0        2 
   5   chr5_52379505     AOna    C    T        0      0        2 
   5   chr5_52379505     ASom    C    T        1      2        2 
   5   chr5_52379505     HCab    C    T        0      0        2 
   5   chr5_52379505     HPrz    C    T        0      0        2 
   5   chr5_52379505     ZBoe    C    T        0      0        2 
   5   chr5_52379505     ZGre    C    T        0      0        2 
   5   chr5_52379505     ZHar    C    T        0      0        2 
   5   chr5_52379505   Sample    C    T        0      0        2 
   5   chr5_52397864     AAsi    C    T        0      0        2 
   5   chr5_52397864     AKia    C    T        0      0        2 
   5   chr5_52397864     AOna    C    T        0      0        2 
   5   chr5_52397864     ASom    C    T        0      0        2 
   5   chr5_52397864     HCab    C    T      0.5      1        2 
   5   chr5_52397864     HPrz    C    T        0      0        2 
   5   chr5_52397864     ZBoe    C    T        0      0        2 
   5   chr5_52397864     ZGre    C    T        0      0        2 
   5   chr5_52397864     ZHar    C    T        0      0        2 
   5   chr5_52397864   Sample    C    T        0      0        2 
   5   chr5_52398384     AAsi    A    G        0      0        2 
   5   chr5_52398384     AKia    A    G        0      0        2 
   5   chr5_52398384     AOna    A    G      0.5      1        2 
   5   chr5_52398384     ASom    A    G        0      0        2 
   5   chr5_52398384     HCab    A    G        0      0        2 
   5   chr5_52398384     HPrz    A    G        0      0        2 
   5   chr5_52398384     ZBoe    A    G        0      0        2 
   5   chr5_52398384     ZGre    A    G        0      0        2 
   5   chr5_52398384     ZHar    A    G        0      0        2 
   5   chr5_52398384   Sample    A    G        0      0        2 
   5   chr5_52406899     AAsi    C    T        0      0        2 
   5   chr5_52406899     AKia    C    T        0      0        2 
   5   chr5_52406899     AOna    C    T        0      0        2 
   5   chr5_52406899     ASom    C    T        0      0        2 
   5   chr5_52406899     HCab    C    T        0      0        2 
   5   chr5_52406899     HPrz    C    T        0      0        2 
   5   chr5_52406899     ZBoe    C    T        0      0        2 
   5   chr5_52406899     ZGre    C    T        0      0        2 
   5   chr5_52406899     ZHar    C    T      0.5      1        2 
   5   chr5_52406899   Sample    C    T        0      0        2 
   5   chr5_52415396     AAsi    T    C        0      0        2 
   5   chr5_52415396     AKia    T    C        0      0        2 
   5   chr5_52415396     AOna    T    C        0      0        2 
   5   chr5_52415396     ASom    T    C        0      0        2 
   5   chr5_52415396     HCab    T    C        1      2        2 
   5   chr5_52415396     HPrz    T    C        1      2        2 
   5   chr5_52415396     ZBoe    T    C        0      0        2 
   5   chr5_52415396     ZGre    T    C        0      0        2 
   5   chr5_52415396     ZHar    T    C        0      0        2 
   5   chr5_52415396   Sample    T    C        1      2        2 
   5   chr5_52421356     AAsi    C    T        0      0        2 
   5   chr5_52421356     AKia    C    T        0      0        2 
   5   chr5_52421356     AOna    C    T        0      0        2 
   5   chr5_52421356     ASom    C    T        0      0        2 
   5   chr5_52421356     HCab    C    T        0      0        2 
   5   chr5_52421356     HPrz    C    T        0      0        2 
   5   chr5_52421356     ZBoe    C    T        0      0        2 
   5   chr5_52421356     ZGre    C    T        0      0        2 
   5   chr5_52421356     ZHar    C    T      0.5      1        2 
   5   chr5_52421356   Sample    C    T        0      0        2 
   5   chr5_52421848     AAsi    C    A        0      0        2 
   5   chr5_52421848     AKia    C    A        0      0        2 
   5   chr5_52421848     AOna    C    A        0      0        2 
   5   chr5_52421848     ASom    C    A        0      0        2 
   5   chr5_52421848     HCab    C    A        0      0        2 
   5   chr5_52421848     HPrz    C    A        0      0        2 
   5   chr5_52421848     ZBoe    C    A        1      2        2 
   5   chr5_52421848     ZGre    C    A        0      0        2 
   5   chr5_52421848     ZHar    C    A        0      0        2 
   5   chr5_52421848   Sample    C    A        0      0        2 
   5   chr5_52423206     AAsi    C    T        0      0        2 
   5   chr5_52423206     AKia    C    T        0      0        2 
   5   chr5_52423206     AOna    C    T        0      0        2 
   5   chr5_52423206     ASom    C    T        0      0        2 
   5   chr5_52423206     HCab    C    T        1      2        2 
   5   chr5_52423206     HPrz    C    T        1      2        2 
   5   chr5_52423206     ZBoe    C    T        0      0        2 
   5   chr5_52423206     ZGre    C    T        0      0        2 
   5   chr5_52423206     ZHar    C    T        0      0        2 
   5   chr5_52423206   Sample    C    T        0      0        2 
   5   chr5_52423515     AAsi    C    T        0      0        2 
   5   chr5_52423515     AKia    C    T        0      0        2 
   5   chr5_52423515     AOna    C    T        1      2        2 
   5   chr5_52423515     ASom    C    T        0      0        2 
   5   chr5_52423515     HCab    C    T        0      0        2 
   5   chr5_52423515     HPrz    C    T        0      0        2 
   5   chr5_52423515     ZBoe    C    T        0      0        2 
   5   chr5_52423515     ZGre    C    T        0      0        2 
   5   chr5_52423515     ZHar    C    T        0      0        2 
   5   chr5_52423515   Sample    C    T        0      0        2 
   5   chr5_52424425     AAsi    T    C        0      0        2 
   5   chr5_52424425     AKia    T    C        0      0        2 
   5   chr5_52424425     AOna    T    C        0      0        2 
   5   chr5_52424425     ASom    T    C        0      0        2 
   5   chr5_52424425     HCab    T    C        0      0        2 
   5   chr5_52424425     HPrz    T    C        0      0        2 
   5   chr5_52424425     ZBoe    T    C      0.5      1        2 
   5   chr5_52424425     ZGre    T    C        0      0        2 
   5   chr5_52424425     ZHar    T    C        0      0        2 
   5   chr5_52424425   Sample    T    C        0      0        2 
   5   chr5_52426084     AAsi    T    C        0      0        2 
   5   chr5_52426084     AKia    T    C        0      0        2 
   5   chr5_52426084     AOna    T    C        0      0        2 
   5   chr5_52426084     ASom    T    C        0      0        2 
   5   chr5_52426084     HCab    T    C        0      0        2 
   5   chr5_52426084     HPrz    T    C        0      0        2 
   5   chr5_52426084     ZBoe    T    C        0      0        2 
   5   chr5_52426084     ZGre    T    C        1      2        2 
   5   chr5_52426084     ZHar    T    C        0      0        2 
   5   chr5_52426084   Sample    T    C        0      0        2 
   5   chr5_52426162     AAsi    C    T        0      0        2 
   5   chr5_52426162     AKia    C    T        0      0        2 
   5   chr5_52426162     AOna    C    T        0      0        2 
   5   chr5_52426162     ASom    C    T        0      0        2 
   5   chr5_52426162     HCab    C    T        1      2        2 
   5   chr5_52426162     HPrz    C    T        1      2        2 
   5   chr5_52426162     ZBoe    C    T        0      0        2 
   5   chr5_52426162     ZGre    C    T        0      0        2 
   5   chr5_52426162     ZHar    C    T        0      0        2 
   5   chr5_52426162   Sample    C    T        1      2        2 
   5   chr5_52428002     AAsi    A    C        0      0        2 
   5   chr5_52428002     AKia    A    C        0      0        2 
   5   chr5_52428002     AOna    A    C        0      0        2 
   5   chr5_52428002     ASom    A    C        0      0        2 
   5   chr5_52428002     HCab    A    C        1      2        2 
   5   chr5_52428002     HPrz    A    C        1      2        2 
   5   chr5_52428002     ZBoe    A    C        0      0        2 
   5   chr5_52428002     ZGre    A    C        0      0        2 
   5   chr5_52428002     ZHar    A    C        0      0        2 
   5   chr5_52428002   Sample    A    C        1      2        2 
   5   chr5_52428054     AAsi    G    C        0      0        2 
   5   chr5_52428054     AKia    G    C        0      0        2 
   5   chr5_52428054     AOna    G    C        0      0        2 
   5   chr5_52428054     ASom    G    C        0      0        2 
   5   chr5_52428054     HCab    G    C        1      2        2 
   5   chr5_52428054     HPrz    G    C        1      2        2 
   5   chr5_52428054     ZBoe    G    C        0      0        2 
   5   chr5_52428054     ZGre    G    C        0      0        2 
   5   chr5_52428054     ZHar    G    C        0      0        2 
   5   chr5_52428054   Sample    G    C        1      2        2 
   5   chr5_52428160     AAsi    T    C        0      0        2 
   5   chr5_52428160     AKia    T    C        0      0        2 
   5   chr5_52428160     AOna    T    C        0      0        2 
   5   chr5_52428160     ASom    T    C        0      0        2 
   5   chr5_52428160     HCab    T    C      0.5      1        2 
   5   chr5_52428160     HPrz    T    C        0      0        2 
   5   chr5_52428160     ZBoe    T    C        0      0        2 
   5   chr5_52428160     ZGre    T    C        0      0        2 
   5   chr5_52428160     ZHar    T    C        0      0        2 
   5   chr5_52428160   Sample    T    C        0      0        2 
   5   chr5_52429654     AAsi    T    G        0      0        2 
   5   chr5_52429654     AKia    T    G        0      0        2 
   5   chr5_52429654     AOna    T    G        0      0        2 
   5   chr5_52429654     ASom    T    G        0      0        2 
   5   chr5_52429654     HCab    T    G        0      0        2 
   5   chr5_52429654     HPrz    T    G        0      0        2 
   5   chr5_52429654     ZBoe    T    G        1      2        2 
   5   chr5_52429654     ZGre    T    G        0      0        2 
   5   chr5_52429654     ZHar    T    G        0      0        2 
   5   chr5_52429654   Sample    T    G        0      0        2 
   5   chr5_52431688     AAsi    G    C        0      0        2 
   5   chr5_52431688     AKia    G    C        0      0        2 
   5   chr5_52431688     AOna    G    C        0      0        2 
   5   chr5_52431688     ASom    G    C        0      0        2 
   5   chr5_52431688     HCab    G    C        0      0        2 
   5   chr5_52431688     HPrz    G    C        0      0        2 
   5   chr5_52431688     ZBoe    G    C        1      2        2 
   5   chr5_52431688     ZGre    G    C        0      0        2 
   5   chr5_52431688     ZHar    G    C        0      0        2 
   5   chr5_52431688   Sample    G    C        0      0        2 
   5   chr5_52433066     AAsi    C    T        0      0        2 
   5   chr5_52433066     AKia    C    T        0      0        2 
   5   chr5_52433066     AOna    C    T        0      0        2 
   5   chr5_52433066     ASom    C    T        1      2        2 
   5   chr5_52433066     HCab    C    T        0      0        2 
   5   chr5_52433066     HPrz    C    T        0      0        2 
   5   chr5_52433066     ZBoe    C    T        0      0        2 
   5   chr5_52433066     ZGre    C    T        0      0        2 
   5   chr5_52433066     ZHar    C    T        0      0        2 
   5   chr5_52433066   Sample    C    T        0      0        2 
   5   chr5_52433616     AAsi    G    C        0      0        2 
   5   chr5_52433616     AKia    G    C        0      0        2 
   5   chr5_52433616     AOna    G    C        0      0        2 
   5   chr5_52433616     ASom    G    C        0      0        2 
   5   chr5_52433616     HCab    G    C        0      0        2 
   5   chr5_52433616     HPrz    G    C        0      0        2 
   5   chr5_52433616     ZBoe    G    C        0      0        2 
   5   chr5_52433616     ZGre    G    C        0      0        2 
   5   chr5_52433616     ZHar    G    C        1      2        2 
   5   chr5_52433616   Sample    G    C        0      0        2 
   5   chr5_52434801     AAsi    A    G        0      0        2 
   5   chr5_52434801     AKia    A    G        0      0        2 
   5   chr5_52434801     AOna    A    G        0      0        2 
   5   chr5_52434801     ASom    A    G        0      0        2 
   5   chr5_52434801     HCab    A    G        0      0        2 
   5   chr5_52434801     HPrz    A    G        0      0        2 
   5   chr5_52434801     ZBoe    A    G        0      0        2 
   5   chr5_52434801     ZGre    A    G        1      2        2 
   5   chr5_52434801     ZHar    A    G        0      0        2 
   5   chr5_52434801   Sample    A    G        0      0        2 
   5   chr5_52434887     AAsi    G    A        0      0        2 
   5   chr5_52434887     AKia    G    A        0      0        2 
   5   chr5_52434887     AOna    G    A        0      0        2 
   5   chr5_52434887     ASom    G    A        0      0        2 
   5   chr5_52434887     HCab    G    A        1      2        2 
   5   chr5_52434887     HPrz    G    A        1      2        2 
   5   chr5_52434887     ZBoe    G    A        0      0        2 
   5   chr5_52434887     ZGre    G    A        0      0        2 
   5   chr5_52434887     ZHar    G    A        0      0        2 
   5   chr5_52434887   Sample    G    A        1      2        2 
   5   chr5_52438251     AAsi    G    A        0      0        2 
   5   chr5_52438251     AKia    G    A        0      0        2 
   5   chr5_52438251     AOna    G    A        0      0        2 
   5   chr5_52438251     ASom    G    A        0      0        2 
   5   chr5_52438251     HCab    G    A        0      0        2 
   5   chr5_52438251     HPrz    G    A        0      0        2 
   5   chr5_52438251     ZBoe    G    A        1      2        2 
   5   chr5_52438251     ZGre    G    A        1      2        2 
   5   chr5_52438251     ZHar    G    A        1      2        2 
   5   chr5_52438251   Sample    G    A        0      0        2 
   5   chr5_52447631     AAsi    A    G        0      0        2 
   5   chr5_52447631     AKia    A    G        0      0        2 
   5   chr5_52447631     AOna    A    G        1      2        2 
   5   chr5_52447631     ASom    A    G        0      0        2 
   5   chr5_52447631     HCab    A    G        0      0        2 
   5   chr5_52447631     HPrz    A    G        0      0        2 
   5   chr5_52447631     ZBoe    A    G        0      0        2 
   5   chr5_52447631     ZGre    A    G        0      0        2 
   5   chr5_52447631     ZHar    A    G        0      0        2 
   5   chr5_52447631   Sample    A    G        0      0        2 
   5   chr5_52455771     AAsi    G    C        0      0        2 
   5   chr5_52455771     AKia    G    C        0      0        2 
   5   chr5_52455771     AOna    G    C        0      0        2 
   5   chr5_52455771     ASom    G    C        0      0        2 
   5   chr5_52455771     HCab    G    C        0      0        2 
   5   chr5_52455771     HPrz    G    C        0      0        2 
   5   chr5_52455771     ZBoe    G    C        0      0        2 
   5   chr5_52455771     ZGre    G    C        0      0        2 
   5   chr5_52455771     ZHar    G    C        1      2        2 
   5   chr5_52455771   Sample    G    C        0      0        2 
   5   chr5_52457479     AAsi    T    G        0      0        2 
   5   chr5_52457479     AKia    T    G        1      2        2 
   5   chr5_52457479     AOna    T    G        0      0        2 
   5   chr5_52457479     ASom    T    G        0      0        2 
   5   chr5_52457479     HCab    T    G        0      0        2 
   5   chr5_52457479     HPrz    T    G        0      0        2 
   5   chr5_52457479     ZBoe    T    G        0      0        2 
   5   chr5_52457479     ZGre    T    G        0      0        2 
   5   chr5_52457479     ZHar    T    G        0      0        2 
   5   chr5_52457479   Sample    T    G        0      0        2 
   5   chr5_52462730     AAsi    C    G        0      0        2 
   5   chr5_52462730     AKia    C    G        0      0        2 
   5   chr5_52462730     AOna    C    G        0      0        2 
   5   chr5_52462730     ASom    C    G        0      0        2 
   5   chr5_52462730     HCab    C    G        1      2        2 
   5   chr5_52462730     HPrz    C    G        1      2        2 
   5   chr5_52462730     ZBoe    C    G        0      0        2 
   5   chr5_52462730     ZGre    C    G        0      0        2 
   5   chr5_52462730     ZHar    C    G        0      0        2 
   5   chr5_52462730   Sample    C    G        1      2        2 
   5   chr5_52464295     AAsi    C    G        0      0        2 
   5   chr5_52464295     AKia    C    G        0      0        2 
   5   chr5_52464295     AOna    C    G        1      2        2 
   5   chr5_52464295     ASom    C    G        0      0        2 
   5   chr5_52464295     HCab    C    G        0      0        2 
   5   chr5_52464295     HPrz    C    G        0      0        2 
   5   chr5_52464295     ZBoe    C    G        0      0        2 
   5   chr5_52464295     ZGre    C    G        0      0        2 
   5   chr5_52464295     ZHar    C    G        0      0        2 
   5   chr5_52464295   Sample    C    G        0      0        2 
   5   chr5_52464382     AAsi    A    G        0      0        2 
   5   chr5_52464382     AKia    A    G        0      0        2 
   5   chr5_52464382     AOna    A    G        0      0        2 
   5   chr5_52464382     ASom    A    G        0      0        2 
   5   chr5_52464382     HCab    A    G        1      2        2 
   5   chr5_52464382     HPrz    A    G        1      2        2 
   5   chr5_52464382     ZBoe    A    G        0      0        2 
   5   chr5_52464382     ZGre    A    G        0      0        2 
   5   chr5_52464382     ZHar    A    G        0      0        2 
   5   chr5_52464382   Sample    A    G        1      2        2 
   5   chr5_52471718     AAsi    C    G        0      0        2 
   5   chr5_52471718     AKia    C    G        0      0        2 
   5   chr5_52471718     AOna    C    G        0      0        2 
   5   chr5_52471718     ASom    C    G        0      0        2 
   5   chr5_52471718     HCab    C    G        0      0        2 
   5   chr5_52471718     HPrz    C    G        0      0        2 
   5   chr5_52471718     ZBoe    C    G        1      2        2 
   5   chr5_52471718     ZGre    C    G        0      0        2 
   5   chr5_52471718     ZHar    C    G        0      0        2 
   5   chr5_52471718   Sample    C    G        0      0        2 
   5   chr5_52475487     AAsi    A    G        1      2        2 
   5   chr5_52475487     AKia    A    G        0      0        2 
   5   chr5_52475487     AOna    A    G        0      0        2 
   5   chr5_52475487     ASom    A    G        1      2        2 
   5   chr5_52475487     HCab    A    G        0      0        2 
   5   chr5_52475487     HPrz    A    G        0      0        2 
   5   chr5_52475487     ZBoe    A    G        0      0        2 
   5   chr5_52475487     ZGre    A    G        0      0        2 
   5   chr5_52475487     ZHar    A    G        0      0        2 
   5   chr5_52475487   Sample    A    G        0      0        2 
   5   chr5_52480893     AAsi    T    C        0      0        2 
   5   chr5_52480893     AKia    T    C        0      0        2 
   5   chr5_52480893     AOna    T    C        0      0        2 
   5   chr5_52480893     ASom    T    C        0      0        2 
   5   chr5_52480893     HCab    T    C        1      2        2 
   5   chr5_52480893     HPrz    T    C        1      2        2 
   5   chr5_52480893     ZBoe    T    C        0      0        2 
   5   chr5_52480893     ZGre    T    C        0      0        2 
   5   chr5_52480893     ZHar    T    C        0      0        2 
   5   chr5_52480893   Sample    T    C        1      2        2 
   5   chr5_52481808     AAsi    T    C        0      0        2 
   5   chr5_52481808     AKia    T    C      0.5      1        2 
   5   chr5_52481808     AOna    T    C        0      0        2 
   5   chr5_52481808     ASom    T    C        0      0        2 
   5   chr5_52481808     HCab    T    C        0      0        2 
   5   chr5_52481808     HPrz    T    C        0      0        2 
   5   chr5_52481808     ZBoe    T    C        0      0        2 
   5   chr5_52481808     ZGre    T    C        0      0        2 
   5   chr5_52481808     ZHar    T    C        0      0        2 
   5   chr5_52481808   Sample    T    C        0      0        2 
   5   chr5_52493051     AAsi    C    G        0      0        2 
   5   chr5_52493051     AKia    C    G        0      0        2 
   5   chr5_52493051     AOna    C    G        0      0        2 
   5   chr5_52493051     ASom    C    G        0      0        2 
   5   chr5_52493051     HCab    C    G        1      2        2 
   5   chr5_52493051     HPrz    C    G        1      2        2 
   5   chr5_52493051     ZBoe    C    G        0      0        2 
   5   chr5_52493051     ZGre    C    G        0      0        2 
   5   chr5_52493051     ZHar    C    G        0      0        2 
   5   chr5_52493051   Sample    C    G        1      2        2 
   5   chr5_52495555     AAsi    T    G        0      0        2 
   5   chr5_52495555     AKia    T    G        0      0        2 
   5   chr5_52495555     AOna    T    G        0      0        2 
   5   chr5_52495555     ASom    T    G        0      0        2 
   5   chr5_52495555     HCab    T    G        0      0        2 
   5   chr5_52495555     HPrz    T    G        0      0        2 
   5   chr5_52495555     ZBoe    T    G      0.5      1        2 
   5   chr5_52495555     ZGre    T    G        0      0        2 
   5   chr5_52495555     ZHar    T    G        0      0        2 
   5   chr5_52495555   Sample    T    G        0      0        2 
   5   chr5_52498026     AAsi    T    C        0      0        2 
   5   chr5_52498026     AKia    T    C        0      0        2 
   5   chr5_52498026     AOna    T    C        0      0        2 
   5   chr5_52498026     ASom    T    C        0      0        2 
   5   chr5_52498026     HCab    T    C        0      0        2 
   5   chr5_52498026     HPrz    T    C        0      0        2 
   5   chr5_52498026     ZBoe    T    C        0      0        2 
   5   chr5_52498026     ZGre    T    C        1      2        2 
   5   chr5_52498026     ZHar    T    C        0      0        2 
   5   chr5_52498026   Sample    T    C        0      0        2 
   5   chr5_52502399     AAsi    A    G        0      0        2 
   5   chr5_52502399     AKia    A    G        0      0        2 
   5   chr5_52502399     AOna    A    G        0      0        2 
   5   chr5_52502399     ASom    A    G        0      0        2 
   5   chr5_52502399     HCab    A    G        0      0        2 
   5   chr5_52502399     HPrz    A    G        0      0        2 
   5   chr5_52502399     ZBoe    A    G        1      2        2 
   5   chr5_52502399     ZGre    A    G        0      0        2 
   5   chr5_52502399     ZHar    A    G        0      0        2 
   5   chr5_52502399   Sample    A    G        0      0        2 
   5   chr5_52504177     AAsi    T    C        1      2        2 
   5   chr5_52504177     AKia    T    C        0      0        2 
   5   chr5_52504177     AOna    T    C        0      0        2 
   5   chr5_52504177     ASom    T    C        1      2        2 
   5   chr5_52504177     HCab    T    C        0      0        2 
   5   chr5_52504177     HPrz    T    C        0      0        2 
   5   chr5_52504177     ZBoe    T    C        0      0        2 
   5   chr5_52504177     ZGre    T    C        0      0        2 
   5   chr5_52504177     ZHar    T    C        0      0        2 
   5   chr5_52504177   Sample    T    C        0      0        2 
   5   chr5_52504662     AAsi    T    C        0      0        2 
   5   chr5_52504662     AKia    T    C        0      0        2 
   5   chr5_52504662     AOna    T    C      0.5      1        2 
   5   chr5_52504662     ASom    T    C        0      0        2 
   5   chr5_52504662     HCab    T    C        0      0        2 
   5   chr5_52504662     HPrz    T    C        0      0        2 
   5   chr5_52504662     ZBoe    T    C        0      0        2 
   5   chr5_52504662     ZGre    T    C        0      0        2 
   5   chr5_52504662     ZHar    T    C        0      0        2 
   5   chr5_52504662   Sample    T    C        0      0        2 
   5   chr5_52522538     AAsi    C    A        0      0        2 
   5   chr5_52522538     AKia    C    A        0      0        2 
   5   chr5_52522538     AOna    C    A        0      0        2 
   5   chr5_52522538     ASom    C    A        0      0        2 
   5   chr5_52522538     HCab    C    A        1      2        2 
   5   chr5_52522538     HPrz    C    A        1      2        2 
   5   chr5_52522538     ZBoe    C    A        0      0        2 
   5   chr5_52522538     ZGre    C    A        0      0        2 
   5   chr5_52522538     ZHar    C    A        0      0        2 
   5   chr5_52522538   Sample    C    A        1      2        2 
   5   chr5_52523404     AAsi    G    A        0      0        2 
   5   chr5_52523404     AKia    G    A        0      0        2 
   5   chr5_52523404     AOna    G    A        0      0        2 
   5   chr5_52523404     ASom    G    A        0      0        2 
   5   chr5_52523404     HCab    G    A        1      2        2 
   5   chr5_52523404     HPrz    G    A        1      2        2 
   5   chr5_52523404     ZBoe    G    A        0      0        2 
   5   chr5_52523404     ZGre    G    A        0      0        2 
   5   chr5_52523404     ZHar    G    A        0      0        2 
   5   chr5_52523404   Sample    G    A        1      2        2 
   5   chr5_52526231     AAsi    T    C        0      0        2 
   5   chr5_52526231     AKia    T    C        0      0        2 
   5   chr5_52526231     AOna    T    C        1      2        2 
   5   chr5_52526231     ASom    T    C        0      0        2 
   5   chr5_52526231     HCab    T    C        0      0        2 
   5   chr5_52526231     HPrz    T    C        0      0        2 
   5   chr5_52526231     ZBoe    T    C        0      0        2 
   5   chr5_52526231     ZGre    T    C        0      0        2 
   5   chr5_52526231     ZHar    T    C        0      0        2 
   5   chr5_52526231   Sample    T    C        0      0        2 
   5   chr5_52527051     AAsi    C    T        0      0        2 
   5   chr5_52527051     AKia    C    T        0      0        2 
   5   chr5_52527051     AOna    C    T        0      0        2 
   5   chr5_52527051     ASom    C    T        0      0        2 
   5   chr5_52527051     HCab    C    T        1      2        2 
   5   chr5_52527051     HPrz    C    T        1      2        2 
   5   chr5_52527051     ZBoe    C    T        0      0        2 
   5   chr5_52527051     ZGre    C    T        0      0        2 
   5   chr5_52527051     ZHar    C    T        0      0        2 
   5   chr5_52527051   Sample    C    T        1      2        2 
   5   chr5_52527826     AAsi    C    T        0      0        2 
   5   chr5_52527826     AKia    C    T        0      0        2 
   5   chr5_52527826     AOna    C    T        0      0        2 
   5   chr5_52527826     ASom    C    T        0      0        2 
   5   chr5_52527826     HCab    C    T        1      2        2 
   5   chr5_52527826     HPrz    C    T        0      0        2 
   5   chr5_52527826     ZBoe    C    T        0      0        2 
   5   chr5_52527826     ZGre    C    T        0      0        2 
   5   chr5_52527826     ZHar    C    T        0      0        2 
   5   chr5_52527826   Sample    C    T        1      2        2 
   5   chr5_52531227     AAsi    A    G        0      0        2 
   5   chr5_52531227     AKia    A    G        0      0        2 
   5   chr5_52531227     AOna    A    G        0      0        2 
   5   chr5_52531227     ASom    A    G        0      0        2 
   5   chr5_52531227     HCab    A    G        1      2        2 
   5   chr5_52531227     HPrz    A    G        1      2        2 
   5   chr5_52531227     ZBoe    A    G        0      0        2 
   5   chr5_52531227     ZGre    A    G        0      0        2 
   5   chr5_52531227     ZHar    A    G        0      0        2 
   5   chr5_52531227   Sample    A    G        1      2        2 
   5   chr5_52533127     AAsi    T    C        0      0        2 
   5   chr5_52533127     AKia    T    C        0      0        2 
   5   chr5_52533127     AOna    T    C        0      0        2 
   5   chr5_52533127     ASom    T    C        0      0        2 
   5   chr5_52533127     HCab    T    C        0      0        2 
   5   chr5_52533127     HPrz    T    C        0      0        2 
   5   chr5_52533127     ZBoe    T    C        0      0        2 
   5   chr5_52533127     ZGre    T    C        1      2        2 
   5   chr5_52533127     ZHar    T    C        0      0        2 
   5   chr5_52533127   Sample    T    C        1      2        2 
   5   chr5_52540795     AAsi    T    C      0.5      1        2 
   5   chr5_52540795     AKia    T    C        0      0        2 
   5   chr5_52540795     AOna    T    C        0      0        2 
   5   chr5_52540795     ASom    T    C        0      0        2 
   5   chr5_52540795     HCab    T    C        0      0        2 
   5   chr5_52540795     HPrz    T    C        0      0        2 
   5   chr5_52540795     ZBoe    T    C        0      0        2 
   5   chr5_52540795     ZGre    T    C        0      0        2 
   5   chr5_52540795     ZHar    T    C        0      0        2 
   5   chr5_52540795   Sample    T    C        0      0        2 
   5   chr5_52541058     AAsi    A    G        0      0        2 
   5   chr5_52541058     AKia    A    G        0      0        2 
   5   chr5_52541058     AOna    A    G        0      0        2 
   5   chr5_52541058     ASom    A    G        0      0        2 
   5   chr5_52541058     HCab    A    G        0      0        2 
   5   chr5_52541058     HPrz    A    G        0      0        2 
   5   chr5_52541058     ZBoe    A    G        0      0        2 
   5   chr5_52541058     ZGre    A    G        1      2        2 
   5   chr5_52541058     ZHar    A    G        0      0        2 
   5   chr5_52541058   Sample    A    G        0      0        2 
   5   chr5_52544684     AAsi    A    T        0      0        2 
   5   chr5_52544684     AKia    A    T        0      0        2 
   5   chr5_52544684     AOna    A    T        0      0        2 
   5   chr5_52544684     ASom    A    T        0      0        2 
   5   chr5_52544684     HCab    A    T        0      0        2 
   5   chr5_52544684     HPrz    A    T        0      0        2 
   5   chr5_52544684     ZBoe    A    T        0      0        2 
   5   chr5_52544684     ZGre    A    T        0      0        2 
   5   chr5_52544684     ZHar    A    T        1      2        2 
   5   chr5_52544684   Sample    A    T        0      0        2 
   5   chr5_52544739     AAsi    A    G        0      0        2 
   5   chr5_52544739     AKia    A    G        1      2        2 
   5   chr5_52544739     AOna    A    G        0      0        2 
   5   chr5_52544739     ASom    A    G        0      0        2 
   5   chr5_52544739     HCab    A    G        0      0        2 
   5   chr5_52544739     HPrz    A    G        0      0        2 
   5   chr5_52544739     ZBoe    A    G        0      0        2 
   5   chr5_52544739     ZGre    A    G        0      0        2 
   5   chr5_52544739     ZHar    A    G        0      0        2 
   5   chr5_52544739   Sample    A    G        0      0        2 
   5   chr5_52546359     AAsi    C    T        0      0        2 
   5   chr5_52546359     AKia    C    T        0      0        2 
   5   chr5_52546359     AOna    C    T        0      0        2 
   5   chr5_52546359     ASom    C    T        0      0        2 
   5   chr5_52546359     HCab    C    T        0      0        2 
   5   chr5_52546359     HPrz    C    T        0      0        2 
   5   chr5_52546359     ZBoe    C    T        1      2        2 
   5   chr5_52546359     ZGre    C    T        0      0        2 
   5   chr5_52546359     ZHar    C    T        0      0        2 
   5   chr5_52546359   Sample    C    T        0      0        2 
   5   chr5_52548566     AAsi    T    C        0      0        2 
   5   chr5_52548566     AKia    T    C        0      0        2 
   5   chr5_52548566     AOna    T    C        0      0        2 
   5   chr5_52548566     ASom    T    C        0      0        2 
   5   chr5_52548566     HCab    T    C        0      0        2 
   5   chr5_52548566     HPrz    T    C        0      0        2 
   5   chr5_52548566     ZBoe    T    C        0      0        2 
   5   chr5_52548566     ZGre    T    C        1      2        2 
   5   chr5_52548566     ZHar    T    C        0      0        2 
   5   chr5_52548566   Sample    T    C        0      0        2 
   5   chr5_52552845     AAsi    T    C        0      0        2 
   5   chr5_52552845     AKia    T    C        0      0        2 
   5   chr5_52552845     AOna    T    C        0      0        2 
   5   chr5_52552845     ASom    T    C        0      0        2 
   5   chr5_52552845     HCab    T    C        1      2        2 
   5   chr5_52552845     HPrz    T    C        1      2        2 
   5   chr5_52552845     ZBoe    T    C        0      0        2 
   5   chr5_52552845     ZGre    T    C        1      2        2 
   5   chr5_52552845     ZHar    T    C        0      0        2 
   5   chr5_52552845   Sample    T    C        1      2        2 
   5   chr5_52557887     AAsi    A    T        0      0        2 
   5   chr5_52557887     AKia    A    T        0      0        2 
   5   chr5_52557887     AOna    A    T        0      0        2 
   5   chr5_52557887     ASom    A    T        0      0        2 
   5   chr5_52557887     HCab    A    T        0      0        2 
   5   chr5_52557887     HPrz    A    T        0      0        2 
   5   chr5_52557887     ZBoe    A    T        1      2        2 
   5   chr5_52557887     ZGre    A    T        0      0        2 
   5   chr5_52557887     ZHar    A    T        0      0        2 
   5   chr5_52557887   Sample    A    T        0      0        2 
   5   chr5_52562282     AAsi    A    G        0      0        2 
   5   chr5_52562282     AKia    A    G        0      0        2 
   5   chr5_52562282     AOna    A    G        0      0        2 
   5   chr5_52562282     ASom    A    G        0      0        2 
   5   chr5_52562282     HCab    A    G        1      2        2 
   5   chr5_52562282     HPrz    A    G        1      2        2 
   5   chr5_52562282     ZBoe    A    G        0      0        2 
   5   chr5_52562282     ZGre    A    G        0      0        2 
   5   chr5_52562282     ZHar    A    G        0      0        2 
   5   chr5_52562282   Sample    A    G        1      2        2 
   5   chr5_52562936     AAsi    C    T        0      0        2 
   5   chr5_52562936     AKia    C    T        0      0        2 
   5   chr5_52562936     AOna    C    T        0      0        2 
   5   chr5_52562936     ASom    C    T        0      0        2 
   5   chr5_52562936     HCab    C    T        0      0        2 
   5   chr5_52562936     HPrz    C    T        0      0        2 
   5   chr5_52562936     ZBoe    C    T        0      0        2 
   5   chr5_52562936     ZGre    C    T        0      0        2 
   5   chr5_52562936     ZHar    C    T      0.5      1        2 
   5   chr5_52562936   Sample    C    T        0      0        2 
   5   chr5_52564952     AAsi    G    C        0      0        2 
   5   chr5_52564952     AKia    G    C        0      0        2 
   5   chr5_52564952     AOna    G    C        0      0        2 
   5   chr5_52564952     ASom    G    C        0      0        2 
   5   chr5_52564952     HCab    G    C        1      2        2 
   5   chr5_52564952     HPrz    G    C        1      2        2 
   5   chr5_52564952     ZBoe    G    C        0      0        2 
   5   chr5_52564952     ZGre    G    C        0      0        2 
   5   chr5_52564952     ZHar    G    C        0      0        2 
   5   chr5_52564952   Sample    G    C        1      2        2 
   5   chr5_52567664     AAsi    G    T        0      0        2 
   5   chr5_52567664     AKia    G    T        0      0        2 
   5   chr5_52567664     AOna    G    T        0      0        2 
   5   chr5_52567664     ASom    G    T        0      0        2 
   5   chr5_52567664     HCab    G    T        0      0        2 
   5   chr5_52567664     HPrz    G    T        0      0        2 
   5   chr5_52567664     ZBoe    G    T      0.5      1        2 
   5   chr5_52567664     ZGre    G    T        0      0        2 
   5   chr5_52567664     ZHar    G    T        0      0        2 
   5   chr5_52567664   Sample    G    T        0      0        2 
   5   chr5_52572873     AAsi    C    G        0      0        2 
   5   chr5_52572873     AKia    C    G        0      0        2 
   5   chr5_52572873     AOna    C    G        0      0        2 
   5   chr5_52572873     ASom    C    G        0      0        2 
   5   chr5_52572873     HCab    C    G        0      0        2 
   5   chr5_52572873     HPrz    C    G        0      0        2 
   5   chr5_52572873     ZBoe    C    G        0      0        2 
   5   chr5_52572873     ZGre    C    G        0      0        2 
   5   chr5_52572873     ZHar    C    G      0.5      1        2 
   5   chr5_52572873   Sample    C    G        0      0        2 
   5   chr5_52578335     AAsi    A    G        0      0        2 
   5   chr5_52578335     AKia    A    G        0      0        2 
   5   chr5_52578335     AOna    A    G        0      0        2 
   5   chr5_52578335     ASom    A    G        0      0        2 
   5   chr5_52578335     HCab    A    G        0      0        2 
   5   chr5_52578335     HPrz    A    G        0      0        2 
   5   chr5_52578335     ZBoe    A    G        1      2        2 
   5   chr5_52578335     ZGre    A    G        0      0        2 
   5   chr5_52578335     ZHar    A    G        0      0        2 
   5   chr5_52578335   Sample    A    G        0      0        2 
   5   chr5_52583289     AAsi    C    G        0      0        2 
   5   chr5_52583289     AKia    C    G        0      0        2 
   5   chr5_52583289     AOna    C    G        0      0        2 
   5   chr5_52583289     ASom    C    G        0      0        2 
   5   chr5_52583289     HCab    C    G        0      0        2 
   5   chr5_52583289     HPrz    C    G        0      0        2 
   5   chr5_52583289     ZBoe    C    G        0      0        2 
   5   chr5_52583289     ZGre    C    G      0.5      1        2 
   5   chr5_52583289     ZHar    C    G        0      0        2 
   5   chr5_52583289   Sample    C    G        0      0        2 
   5   chr5_52587503     AAsi    T    C        0      0        2 
   5   chr5_52587503     AKia    T    C        0      0        2 
   5   chr5_52587503     AOna    T    C      0.5      1        2 
   5   chr5_52587503     ASom    T    C        0      0        2 
   5   chr5_52587503     HCab    T    C        0      0        2 
   5   chr5_52587503     HPrz    T    C        0      0        2 
   5   chr5_52587503     ZBoe    T    C        0      0        2 
   5   chr5_52587503     ZGre    T    C        0      0        2 
   5   chr5_52587503     ZHar    T    C        0      0        2 
   5   chr5_52587503   Sample    T    C        0      0        2 
   5   chr5_52589981     AAsi    C    G        0      0        2 
   5   chr5_52589981     AKia    C    G        1      2        2 
   5   chr5_52589981     AOna    C    G        1      2        2 
   5   chr5_52589981     ASom    C    G        0      0        2 
   5   chr5_52589981     HCab    C    G        0      0        2 
   5   chr5_52589981     HPrz    C    G        0      0        2 
   5   chr5_52589981     ZBoe    C    G        0      0        2 
   5   chr5_52589981     ZGre    C    G        0      0        2 
   5   chr5_52589981     ZHar    C    G        0      0        2 
   5   chr5_52589981   Sample    C    G        0      0        2 
   5   chr5_52603918     AAsi    G    A        0      0        2 
   5   chr5_52603918     AKia    G    A        0      0        2 
   5   chr5_52603918     AOna    G    A        0      0        2 
   5   chr5_52603918     ASom    G    A        0      0        2 
   5   chr5_52603918     HCab    G    A        1      2        2 
   5   chr5_52603918     HPrz    G    A        1      2        2 
   5   chr5_52603918     ZBoe    G    A        0      0        2 
   5   chr5_52603918     ZGre    G    A        0      0        2 
   5   chr5_52603918     ZHar    G    A        0      0        2 
   5   chr5_52603918   Sample    G    A        1      2        2 
   5   chr5_52608418     AAsi    T    C        0      0        2 
   5   chr5_52608418     AKia    T    C        0      0        2 
   5   chr5_52608418     AOna    T    C        0      0        2 
   5   chr5_52608418     ASom    T    C        0      0        2 
   5   chr5_52608418     HCab    T    C        0      0        2 
   5   chr5_52608418     HPrz    T    C        0      0        2 
   5   chr5_52608418     ZBoe    T    C        0      0        2 
   5   chr5_52608418     ZGre    T    C        1      2        2 
   5   chr5_52608418     ZHar    T    C        0      0        2 
   5   chr5_52608418   Sample    T    C        0      0        2 
   5   chr5_52608832     AAsi    A    G        1      2        2 
   5   chr5_52608832     AKia    A    G        0      0        2 
   5   chr5_52608832     AOna    A    G        0      0        2 
   5   chr5_52608832     ASom    A    G        1      2        2 
   5   chr5_52608832     HCab    A    G        0      0        2 
   5   chr5_52608832     HPrz    A    G        0      0        2 
   5   chr5_52608832     ZBoe    A    G        0      0        2 
   5   chr5_52608832     ZGre    A    G        0      0        2 
   5   chr5_52608832     ZHar    A    G        0      0        2 
   5   chr5_52608832   Sample    A    G        0      0        2 
   5   chr5_52609341     AAsi    T    C        0      0        2 
   5   chr5_52609341     AKia    T    C        0      0        2 
   5   chr5_52609341     AOna    T    C        0      0        2 
   5   chr5_52609341     ASom    T    C        0      0        2 
   5   chr5_52609341     HCab    T    C      0.5      1        2 
   5   chr5_52609341     HPrz    T    C        0      0        2 
   5   chr5_52609341     ZBoe    T    C        0      0        2 
   5   chr5_52609341     ZGre    T    C        0      0        2 
   5   chr5_52609341     ZHar    T    C        0      0        2 
   5   chr5_52609341   Sample    T    C        0      0        2 
   5   chr5_52610176     AAsi    A    G        0      0        2 
   5   chr5_52610176     AKia    A    G        0      0        2 
   5   chr5_52610176     AOna    A    G        0      0        2 
   5   chr5_52610176     ASom    A    G        0      0        2 
   5   chr5_52610176     HCab    A    G        1      2        2 
   5   chr5_52610176     HPrz    A    G        1      2        2 
   5   chr5_52610176     ZBoe    A    G        0      0        2 
   5   chr5_52610176     ZGre    A    G        0      0        2 
   5   chr5_52610176     ZHar    A    G        0      0        2 
   5   chr5_52610176   Sample    A    G        1      2        2 
   5   chr5_52618870     AAsi    C    T        0      0        2 
   5   chr5_52618870     AKia    C    T        0      0        2 
   5   chr5_52618870     AOna    C    T        0      0        2 
   5   chr5_52618870     ASom    C    T        0      0        2 
   5   chr5_52618870     HCab    C    T        1      2        2 
   5   chr5_52618870     HPrz    C    T        1      2        2 
   5   chr5_52618870     ZBoe    C    T        0      0        2 
   5   chr5_52618870     ZGre    C    T        0      0        2 
   5   chr5_52618870     ZHar    C    T        0      0        2 
   5   chr5_52618870   Sample    C    T        1      2        2 
   5   chr5_52622126     AAsi    C    T        0      0        2 
   5   chr5_52622126     AKia    C    T        0      0        2 
   5   chr5_52622126     AOna    C    T        0      0        2 
   5   chr5_52622126     ASom    C    T        0      0        2 
   5   chr5_52622126     HCab    C    T        0      0        2 
   5   chr5_52622126     HPrz    C    T        0      0        2 
   5   chr5_52622126     ZBoe    C    T      0.5      1        2 
   5   chr5_52622126     ZGre    C    T        0      0        2 
   5   chr5_52622126     ZHar    C    T        0      0        2 
   5   chr5_52622126   Sample    C    T        0      0        2 
   5   chr5_52627241     AAsi    T    C        0      0        2 
   5   chr5_52627241     AKia    T    C        0      0        2 
   5   chr5_52627241     AOna    T    C        0      0        2 
   5   chr5_52627241     ASom    T    C        0      0        2 
   5   chr5_52627241     HCab    T    C        1      2        2 
   5   chr5_52627241     HPrz    T    C        1      2        2 
   5   chr5_52627241     ZBoe    T    C        0      0        2 
   5   chr5_52627241     ZGre    T    C        0      0        2 
   5   chr5_52627241     ZHar    T    C        0      0        2 
   5   chr5_52627241   Sample    T    C        1      2        2 
   5   chr5_52641097     AAsi    C    G        0      0        2 
   5   chr5_52641097     AKia    C    G        0      0        2 
   5   chr5_52641097     AOna    C    G        0      0        2 
   5   chr5_52641097     ASom    C    G        0      0        2 
   5   chr5_52641097     HCab    C    G        0      0        2 
   5   chr5_52641097     HPrz    C    G        0      0        2 
   5   chr5_52641097     ZBoe    C    G        0      0        2 
   5   chr5_52641097     ZGre    C    G        0      0        2 
   5   chr5_52641097     ZHar    C    G        1      2        2 
   5   chr5_52641097   Sample    C    G        0      0        2 
   5   chr5_52642457     AAsi    C    T        0      0        2 
   5   chr5_52642457     AKia    C    T        0      0        2 
   5   chr5_52642457     AOna    C    T        0      0        2 
   5   chr5_52642457     ASom    C    T        0      0        2 
   5   chr5_52642457     HCab    C    T        1      2        2 
   5   chr5_52642457     HPrz    C    T        1      2        2 
   5   chr5_52642457     ZBoe    C    T        0      0        2 
   5   chr5_52642457     ZGre    C    T        0      0        2 
   5   chr5_52642457     ZHar    C    T        0      0        2 
   5   chr5_52642457   Sample    C    T        1      2        2 
   5   chr5_52643301     AAsi    C    T        0      0        2 
   5   chr5_52643301     AKia    C    T        0      0        2 
   5   chr5_52643301     AOna    C    T        0      0        2 
   5   chr5_52643301     ASom    C    T        0      0        2 
   5   chr5_52643301     HCab    C    T        0      0        2 
   5   chr5_52643301     HPrz    C    T        0      0        2 
   5   chr5_52643301     ZBoe    C    T      0.5      1        2 
   5   chr5_52643301     ZGre    C    T        0      0        2 
   5   chr5_52643301     ZHar    C    T        0      0        2 
   5   chr5_52643301   Sample    C    T        0      0        2 
   5   chr5_52644223     AAsi    C    T        0      0        2 
   5   chr5_52644223     AKia    C    T        1      2        2 
   5   chr5_52644223     AOna    C    T        0      0        2 
   5   chr5_52644223     ASom    C    T        0      0        2 
   5   chr5_52644223     HCab    C    T        0      0        2 
   5   chr5_52644223     HPrz    C    T        0      0        2 
   5   chr5_52644223     ZBoe    C    T        0      0        2 
   5   chr5_52644223     ZGre    C    T        0      0        2 
   5   chr5_52644223     ZHar    C    T        0      0        2 
   5   chr5_52644223   Sample    C    T        0      0        2 
   5   chr5_52646031     AAsi    T    C        0      0        2 
   5   chr5_52646031     AKia    T    C        0      0        2 
   5   chr5_52646031     AOna    T    C        0      0        2 
   5   chr5_52646031     ASom    T    C        0      0        2 
   5   chr5_52646031     HCab    T    C        0      0        2 
   5   chr5_52646031     HPrz    T    C        0      0        2 
   5   chr5_52646031     ZBoe    T    C        0      0        2 
   5   chr5_52646031     ZGre    T    C        0      0        2 
   5   chr5_52646031     ZHar    T    C        1      2        2 
   5   chr5_52646031   Sample    T    C        0      0        2 
   5   chr5_52646697     AAsi    T    C        0      0        2 
   5   chr5_52646697     AKia    T    C        0      0        2 
   5   chr5_52646697     AOna    T    C        0      0        2 
   5   chr5_52646697     ASom    T    C        0      0        2 
   5   chr5_52646697     HCab    T    C        1      2        2 
   5   chr5_52646697     HPrz    T    C        1      2        2 
   5   chr5_52646697     ZBoe    T    C        0      0        2 
   5   chr5_52646697     ZGre    T    C        0      0        2 
   5   chr5_52646697     ZHar    T    C        0      0        2 
   5   chr5_52646697   Sample    T    C        1      2        2 
   5   chr5_52648281     AAsi    C    T        0      0        2 
   5   chr5_52648281     AKia    C    T        1      2        2 
   5   chr5_52648281     AOna    C    T        1      2        2 
   5   chr5_52648281     ASom    C    T        0      0        2 
   5   chr5_52648281     HCab    C    T        0      0        2 
   5   chr5_52648281     HPrz    C    T        0      0        2 
   5   chr5_52648281     ZBoe    C    T        0      0        2 
   5   chr5_52648281     ZGre    C    T        0      0        2 
   5   chr5_52648281     ZHar    C    T        0      0        2 
   5   chr5_52648281   Sample    C    T        0      0        2 
   5   chr5_52648577     AAsi    C    T        1      2        2 
   5   chr5_52648577     AKia    C    T        0      0        2 
   5   chr5_52648577     AOna    C    T        0      0        2 
   5   chr5_52648577     ASom    C    T        1      2        2 
   5   chr5_52648577     HCab    C    T        0      0        2 
   5   chr5_52648577     HPrz    C    T        0      0        2 
   5   chr5_52648577     ZBoe    C    T        0      0        2 
   5   chr5_52648577     ZGre    C    T        0      0        2 
   5   chr5_52648577     ZHar    C    T        0      0        2 
   5   chr5_52648577   Sample    C    T        0      0        2 
   5   chr5_52649108     AAsi    C    T        1      2        2 
   5   chr5_52649108     AKia    C    T        0      0        2 
   5   chr5_52649108     AOna    C    T        0      0        2 
   5   chr5_52649108     ASom    C    T        1      2        2 
   5   chr5_52649108     HCab    C    T        0      0        2 
   5   chr5_52649108     HPrz    C    T        0      0        2 
   5   chr5_52649108     ZBoe    C    T        1      2        2 
   5   chr5_52649108     ZGre    C    T        1      2        2 
   5   chr5_52649108     ZHar    C    T        1      2        2 
   5   chr5_52649108   Sample    C    T        0      0        2 
   5   chr5_52659071     AAsi    A    G        0      0        2 
   5   chr5_52659071     AKia    A    G        0      0        2 
   5   chr5_52659071     AOna    A    G      0.5      1        2 
   5   chr5_52659071     ASom    A    G        0      0        2 
   5   chr5_52659071     HCab    A    G        0      0        2 
   5   chr5_52659071     HPrz    A    G        0      0        2 
   5   chr5_52659071     ZBoe    A    G        0      0        2 
   5   chr5_52659071     ZGre    A    G        0      0        2 
   5   chr5_52659071     ZHar    A    G        0      0        2 
   5   chr5_52659071   Sample    A    G        0      0        2 
   5   chr5_52662627     AAsi    T    G        0      0        2 
   5   chr5_52662627     AKia    T    G        0      0        2 
   5   chr5_52662627     AOna    T    G        0      0        2 
   5   chr5_52662627     ASom    T    G        1      2        2 
   5   chr5_52662627     HCab    T    G        0      0        2 
   5   chr5_52662627     HPrz    T    G        0      0        2 
   5   chr5_52662627     ZBoe    T    G        0      0        2 
   5   chr5_52662627     ZGre    T    G        0      0        2 
   5   chr5_52662627     ZHar    T    G        0      0        2 
   5   chr5_52662627   Sample    T    G        0      0        2 
   5   chr5_52668428     AAsi    T    C        0      0        2 
   5   chr5_52668428     AKia    T    C        0      0        2 
   5   chr5_52668428     AOna    T    C      0.5      1        2 
   5   chr5_52668428     ASom    T    C        0      0        2 
   5   chr5_52668428     HCab    T    C        0      0        2 
   5   chr5_52668428     HPrz    T    C        0      0        2 
   5   chr5_52668428     ZBoe    T    C        0      0        2 
   5   chr5_52668428     ZGre    T    C        0      0        2 
   5   chr5_52668428     ZHar    T    C        0      0        2 
   5   chr5_52668428   Sample    T    C        0      0        2 
   5   chr5_52671096     AAsi    A    G        0      0        2 
   5   chr5_52671096     AKia    A    G        0      0        2 
   5   chr5_52671096     AOna    A    G        0      0        2 
   5   chr5_52671096     ASom    A    G        0      0        2 
   5   chr5_52671096     HCab    A    G        0      0        2 
   5   chr5_52671096     HPrz    A    G        0      0        2 
   5   chr5_52671096     ZBoe    A    G        0      0        2 
   5   chr5_52671096     ZGre    A    G        1      2        2 
   5   chr5_52671096     ZHar    A    G        0      0        2 
   5   chr5_52671096   Sample    A    G        0      0        2 
   5   chr5_52674399     AAsi    C    T        0      0        2 
   5   chr5_52674399     AKia    C    T        0      0        2 
   5   chr5_52674399     AOna    C    T      0.5      1        2 
   5   chr5_52674399     ASom    C    T        0      0        2 
   5   chr5_52674399     HCab    C    T        0      0        2 
   5   chr5_52674399     HPrz    C    T        0      0        2 
   5   chr5_52674399     ZBoe    C    T        0      0        2 
   5   chr5_52674399     ZGre    C    T        0      0        2 
   5   chr5_52674399     ZHar    C    T        0      0        2 
   5   chr5_52674399   Sample    C    T        0      0        2 
   5   chr5_52680683     AAsi    T    C        0      0        2 
   5   chr5_52680683     AKia    T    C        0      0        2 
   5   chr5_52680683     AOna    T    C        0      0        2 
   5   chr5_52680683     ASom    T    C        0      0        2 
   5   chr5_52680683     HCab    T    C        0      0        2 
   5   chr5_52680683     HPrz    T    C        0      0        2 
   5   chr5_52680683     ZBoe    T    C        0      0        2 
   5   chr5_52680683     ZGre    T    C        1      2        2 
   5   chr5_52680683     ZHar    T    C        0      0        2 
   5   chr5_52680683   Sample    T    C        0      0        2 
   5   chr5_52681375     AAsi    A    G      0.5      1        2 
   5   chr5_52681375     AKia    A    G        0      0        2 
   5   chr5_52681375     AOna    A    G        0      0        2 
   5   chr5_52681375     ASom    A    G        0      0        2 
   5   chr5_52681375     HCab    A    G        0      0        2 
   5   chr5_52681375     HPrz    A    G        0      0        2 
   5   chr5_52681375     ZBoe    A    G        0      0        2 
   5   chr5_52681375     ZGre    A    G        0      0        2 
   5   chr5_52681375     ZHar    A    G        0      0        2 
   5   chr5_52681375   Sample    A    G        0      0        2 
   5   chr5_52682058     AAsi    T    C        0      0        2 
   5   chr5_52682058     AKia    T    C        0      0        2 
   5   chr5_52682058     AOna    T    C        0      0        2 
   5   chr5_52682058     ASom    T    C        0      0        2 
   5   chr5_52682058     HCab    T    C        0      0        2 
   5   chr5_52682058     HPrz    T    C        0      0        2 
   5   chr5_52682058     ZBoe    T    C      0.5      1        2 
   5   chr5_52682058     ZGre    T    C        0      0        2 
   5   chr5_52682058     ZHar    T    C        0      0        2 
   5   chr5_52682058   Sample    T    C        0      0        2 
   5   chr5_52691174     AAsi    T    C        0      0        2 
   5   chr5_52691174     AKia    T    C        0      0        2 
   5   chr5_52691174     AOna    T    C        0      0        2 
   5   chr5_52691174     ASom    T    C        0      0        2 
   5   chr5_52691174     HCab    T    C        0      0        2 
   5   chr5_52691174     HPrz    T    C        0      0        2 
   5   chr5_52691174     ZBoe    T    C        0      0        2 
   5   chr5_52691174     ZGre    T    C        1      2        2 
   5   chr5_52691174     ZHar    T    C        0      0        2 
   5   chr5_52691174   Sample    T    C        0      0        2 
   5   chr5_52693005     AAsi    A    T        0      0        2 
   5   chr5_52693005     AKia    A    T        0      0        2 
   5   chr5_52693005     AOna    A    T        0      0        2 
   5   chr5_52693005     ASom    A    T        0      0        2 
   5   chr5_52693005     HCab    A    T      0.5      1        2 
   5   chr5_52693005     HPrz    A    T        0      0        2 
   5   chr5_52693005     ZBoe    A    T        0      0        2 
   5   chr5_52693005     ZGre    A    T        0      0        2 
   5   chr5_52693005     ZHar    A    T        0      0        2 
   5   chr5_52693005   Sample    A    T        1      2        2 
   5   chr5_52708026     AAsi    T    C        0      0        2 
   5   chr5_52708026     AKia    T    C        0      0        2 
   5   chr5_52708026     AOna    T    C        0      0        2 
   5   chr5_52708026     ASom    T    C        0      0        2 
   5   chr5_52708026     HCab    T    C        1      2        2 
   5   chr5_52708026     HPrz    T    C        1      2        2 
   5   chr5_52708026     ZBoe    T    C        0      0        2 
   5   chr5_52708026     ZGre    T    C        0      0        2 
   5   chr5_52708026     ZHar    T    C        0      0        2 
   5   chr5_52708026   Sample    T    C        1      2        2 
   5   chr5_52709672     AAsi    A    G        0      0        2 
   5   chr5_52709672     AKia    A    G        0      0        2 
   5   chr5_52709672     AOna    A    G        0      0        2 
   5   chr5_52709672     ASom    A    G        0      0        2 
   5   chr5_52709672     HCab    A    G        0      0        2 
   5   chr5_52709672     HPrz    A    G        0      0        2 
   5   chr5_52709672     ZBoe    A    G        0      0        2 
   5   chr5_52709672     ZGre    A    G        0      0        2 
   5   chr5_52709672     ZHar    A    G      0.5      1        2 
   5   chr5_52709672   Sample    A    G        0      0        2 
   5   chr5_52712272     AAsi    T    C        0      0        2 
   5   chr5_52712272     AKia    T    C        0      0        2 
   5   chr5_52712272     AOna    T    C        0      0        2 
   5   chr5_52712272     ASom    T    C        0      0        2 
   5   chr5_52712272     HCab    T    C        0      0        2 
   5   chr5_52712272     HPrz    T    C        0      0        2 
   5   chr5_52712272     ZBoe    T    C        0      0        2 
   5   chr5_52712272     ZGre    T    C        1      2        2 
   5   chr5_52712272     ZHar    T    C        0      0        2 
   5   chr5_52712272   Sample    T    C        0      0        2 
   5   chr5_52713010     AAsi    T    C        0      0        2 
   5   chr5_52713010     AKia    T    C        0      0        2 
   5   chr5_52713010     AOna    T    C        0      0        2 
   5   chr5_52713010     ASom    T    C        0      0        2 
   5   chr5_52713010     HCab    T    C        0      0        2 
   5   chr5_52713010     HPrz    T    C        0      0        2 
   5   chr5_52713010     ZBoe    T    C        0      0        2 
   5   chr5_52713010     ZGre    T    C        0      0        2 
   5   chr5_52713010     ZHar    T    C        1      2        2 
   5   chr5_52713010   Sample    T    C        0      0        2 
   5   chr5_52715394     AAsi    C    T        0      0        2 
   5   chr5_52715394     AKia    C    T        0      0        2 
   5   chr5_52715394     AOna    C    T      0.5      1        2 
   5   chr5_52715394     ASom    C    T        0      0        2 
   5   chr5_52715394     HCab    C    T        0      0        2 
   5   chr5_52715394     HPrz    C    T        0      0        2 
   5   chr5_52715394     ZBoe    C    T        0      0        2 
   5   chr5_52715394     ZGre    C    T        0      0        2 
   5   chr5_52715394     ZHar    C    T        0      0        2 
   5   chr5_52715394   Sample    C    T        0      0        2 
   5   chr5_52717618     AAsi    A    G        0      0        2 
   5   chr5_52717618     AKia    A    G        0      0        2 
   5   chr5_52717618     AOna    A    G        0      0        2 
   5   chr5_52717618     ASom    A    G        0      0        2 
   5   chr5_52717618     HCab    A    G        0      0        2 
   5   chr5_52717618     HPrz    A    G        0      0        2 
   5   chr5_52717618     ZBoe    A    G        1      2        2 
   5   chr5_52717618     ZGre    A    G        1      2        2 
   5   chr5_52717618     ZHar    A    G        1      2        2 
   5   chr5_52717618   Sample    A    G        0      0        2 
   5   chr5_52719546     AAsi    C    T        0      0        2 
   5   chr5_52719546     AKia    C    T        0      0        2 
   5   chr5_52719546     AOna    C    T        0      0        2 
   5   chr5_52719546     ASom    C    T        0      0        2 
   5   chr5_52719546     HCab    C    T        0      0        2 
   5   chr5_52719546     HPrz    C    T        0      0        2 
   5   chr5_52719546     ZBoe    C    T      0.5      1        2 
   5   chr5_52719546     ZGre    C    T        0      0        2 
   5   chr5_52719546     ZHar    C    T        0      0        2 
   5   chr5_52719546   Sample    C    T        0      0        2 
   5   chr5_52719663     AAsi    C    T        0      0        2 
   5   chr5_52719663     AKia    C    T        0      0        2 
   5   chr5_52719663     AOna    C    T        0      0        2 
   5   chr5_52719663     ASom    C    T        0      0        2 
   5   chr5_52719663     HCab    C    T        1      2        2 
   5   chr5_52719663     HPrz    C    T        1      2        2 
   5   chr5_52719663     ZBoe    C    T        0      0        2 
   5   chr5_52719663     ZGre    C    T        0      0        2 
   5   chr5_52719663     ZHar    C    T        0      0        2 
   5   chr5_52719663   Sample    C    T        1      2        2 
   5   chr5_52720161     AAsi    G    A        1      2        2 
   5   chr5_52720161     AKia    G    A        0      0        2 
   5   chr5_52720161     AOna    G    A        0      0        2 
   5   chr5_52720161     ASom    G    A        1      2        2 
   5   chr5_52720161     HCab    G    A        0      0        2 
   5   chr5_52720161     HPrz    G    A        0      0        2 
   5   chr5_52720161     ZBoe    G    A        0      0        2 
   5   chr5_52720161     ZGre    G    A        0      0        2 
   5   chr5_52720161     ZHar    G    A        0      0        2 
   5   chr5_52720161   Sample    G    A        0      0        2 
   5   chr5_52723251     AAsi    C    T        0      0        2 
   5   chr5_52723251     AKia    C    T        0      0        2 
   5   chr5_52723251     AOna    C    T        0      0        2 
   5   chr5_52723251     ASom    C    T        0      0        2 
   5   chr5_52723251     HCab    C    T        0      0        2 
   5   chr5_52723251     HPrz    C    T        0      0        2 
   5   chr5_52723251     ZBoe    C    T        0      0        2 
   5   chr5_52723251     ZGre    C    T        0      0        2 
   5   chr5_52723251     ZHar    C    T        1      2        2 
   5   chr5_52723251   Sample    C    T        0      0        2 
   5   chr5_52726976     AAsi    G    A        1      2        2 
   5   chr5_52726976     AKia    G    A        0      0        2 
   5   chr5_52726976     AOna    G    A        0      0        2 
   5   chr5_52726976     ASom    G    A        1      2        2 
   5   chr5_52726976     HCab    G    A        0      0        2 
   5   chr5_52726976     HPrz    G    A        0      0        2 
   5   chr5_52726976     ZBoe    G    A        0      0        2 
   5   chr5_52726976     ZGre    G    A        0      0        2 
   5   chr5_52726976     ZHar    G    A        0      0        2 
   5   chr5_52726976   Sample    G    A        0      0        2 
   5   chr5_52727851     AAsi    T    C        1      2        2 
   5   chr5_52727851     AKia    T    C        0      0        2 
   5   chr5_52727851     AOna    T    C        0      0        2 
   5   chr5_52727851     ASom    T    C        1      2        2 
   5   chr5_52727851     HCab    T    C        0      0        2 
   5   chr5_52727851     HPrz    T    C        0      0        2 
   5   chr5_52727851     ZBoe    T    C        0      0        2 
   5   chr5_52727851     ZGre    T    C        0      0        2 
   5   chr5_52727851     ZHar    T    C        0      0        2 
   5   chr5_52727851   Sample    T    C        0      0        2 
   5   chr5_52728715     AAsi    G    A        0      0        2 
   5   chr5_52728715     AKia    G    A        0      0        2 
   5   chr5_52728715     AOna    G    A        0      0        2 
   5   chr5_52728715     ASom    G    A        0      0        2 
   5   chr5_52728715     HCab    G    A        1      2        2 
   5   chr5_52728715     HPrz    G    A        1      2        2 
   5   chr5_52728715     ZBoe    G    A        0      0        2 
   5   chr5_52728715     ZGre    G    A        0      0        2 
   5   chr5_52728715     ZHar    G    A        0      0        2 
   5   chr5_52728715   Sample    G    A        1      2        2 
   5   chr5_52729200     AAsi    C    T        0      0        2 
   5   chr5_52729200     AKia    C    T        0      0        2 
   5   chr5_52729200     AOna    C    T        0      0        2 
   5   chr5_52729200     ASom    C    T        0      0        2 
   5   chr5_52729200     HCab    C    T        0      0        2 
   5   chr5_52729200     HPrz    C    T        0      0        2 
   5   chr5_52729200     ZBoe    C    T        0      0        2 
   5   chr5_52729200     ZGre    C    T        0      0        2 
   5   chr5_52729200     ZHar    C    T        1      2        2 
   5   chr5_52729200   Sample    C    T        0      0        2 
   5   chr5_52730317     AAsi    G    A        0      0        2 
   5   chr5_52730317     AKia    G    A        0      0        2 
   5   chr5_52730317     AOna    G    A        0      0        2 
   5   chr5_52730317     ASom    G    A        0      0        2 
   5   chr5_52730317     HCab    G    A      0.5      1        2 
   5   chr5_52730317     HPrz    G    A        0      0        2 
   5   chr5_52730317     ZBoe    G    A        0      0        2 
   5   chr5_52730317     ZGre    G    A        0      0        2 
   5   chr5_52730317     ZHar    G    A        0      0        2 
   5   chr5_52730317   Sample    G    A        1      2        2 
   5   chr5_52738540     AAsi    A    G        0      0        2 
   5   chr5_52738540     AKia    A    G        0      0        2 
   5   chr5_52738540     AOna    A    G        0      0        2 
   5   chr5_52738540     ASom    A    G        0      0        2 
   5   chr5_52738540     HCab    A    G        1      2        2 
   5   chr5_52738540     HPrz    A    G        1      2        2 
   5   chr5_52738540     ZBoe    A    G        0      0        2 
   5   chr5_52738540     ZGre    A    G        0      0        2 
   5   chr5_52738540     ZHar    A    G        0      0        2 
   5   chr5_52738540   Sample    A    G        1      2        2 
   5   chr5_52739870     AAsi    C    T        0      0        2 
   5   chr5_52739870     AKia    C    T        0      0        2 
   5   chr5_52739870     AOna    C    T        0      0        2 
   5   chr5_52739870     ASom    C    T        1      2        2 
   5   chr5_52739870     HCab    C    T        0      0        2 
   5   chr5_52739870     HPrz    C    T        0      0        2 
   5   chr5_52739870     ZBoe    C    T        0      0        2 
   5   chr5_52739870     ZGre    C    T        0      0        2 
   5   chr5_52739870     ZHar    C    T        0      0        2 
   5   chr5_52739870   Sample    C    T        0      0        2 
   5   chr5_52742202     AAsi    T    G        0      0        2 
   5   chr5_52742202     AKia    T    G        0      0        2 
   5   chr5_52742202     AOna    T    G        0      0        2 
   5   chr5_52742202     ASom    T    G        0      0        2 
   5   chr5_52742202     HCab    T    G      0.5      1        2 
   5   chr5_52742202     HPrz    T    G        0      0        2 
   5   chr5_52742202     ZBoe    T    G        0      0        2 
   5   chr5_52742202     ZGre    T    G        0      0        2 
   5   chr5_52742202     ZHar    T    G        0      0        2 
   5   chr5_52742202   Sample    T    G        0      0        2 
   5   chr5_52746700     AAsi    C    T        0      0        2 
   5   chr5_52746700     AKia    C    T        0      0        2 
   5   chr5_52746700     AOna    C    T        0      0        2 
   5   chr5_52746700     ASom    C    T        0      0        2 
   5   chr5_52746700     HCab    C    T        1      2        2 
   5   chr5_52746700     HPrz    C    T        1      2        2 
   5   chr5_52746700     ZBoe    C    T        0      0        2 
   5   chr5_52746700     ZGre    C    T        0      0        2 
   5   chr5_52746700     ZHar    C    T        0      0        2 
   5   chr5_52746700   Sample    C    T        1      2        2 
   5   chr5_52747832     AAsi    T    C        0      0        2 
   5   chr5_52747832     AKia    T    C        0      0        2 
   5   chr5_52747832     AOna    T    C        0      0        2 
   5   chr5_52747832     ASom    T    C        0      0        2 
   5   chr5_52747832     HCab    T    C        0      0        2 
   5   chr5_52747832     HPrz    T    C        0      0        2 
   5   chr5_52747832     ZBoe    T    C      0.5      1        2 
   5   chr5_52747832     ZGre    T    C        0      0        2 
   5   chr5_52747832     ZHar    T    C        0      0        2 
   5   chr5_52747832   Sample    T    C        0      0        2 
   5   chr5_52752100     AAsi    A    G        0      0        2 
   5   chr5_52752100     AKia    A    G        0      0        2 
   5   chr5_52752100     AOna    A    G        0      0        2 
   5   chr5_52752100     ASom    A    G        0      0        2 
   5   chr5_52752100     HCab    A    G        1      2        2 
   5   chr5_52752100     HPrz    A    G        1      2        2 
   5   chr5_52752100     ZBoe    A    G        0      0        2 
   5   chr5_52752100     ZGre    A    G        0      0        2 
   5   chr5_52752100     ZHar    A    G        0      0        2 
   5   chr5_52752100   Sample    A    G        1      2        2 
   5   chr5_52756429     AAsi    C    T        0      0        2 
   5   chr5_52756429     AKia    C    T        0      0        2 
   5   chr5_52756429     AOna    C    T        0      0        2 
   5   chr5_52756429     ASom    C    T        0      0        2 
   5   chr5_52756429     HCab    C    T        1      2        2 
   5   chr5_52756429     HPrz    C    T        1      2        2 
   5   chr5_52756429     ZBoe    C    T        0      0        2 
   5   chr5_52756429     ZGre    C    T        0      0        2 
   5   chr5_52756429     ZHar    C    T        0      0        2 
   5   chr5_52756429   Sample    C    T        1      2        2 
   5   chr5_52761760     AAsi    G    A        0      0        2 
   5   chr5_52761760     AKia    G    A        0      0        2 
   5   chr5_52761760     AOna    G    A        0      0        2 
   5   chr5_52761760     ASom    G    A        0      0        2 
   5   chr5_52761760     HCab    G    A        0      0        2 
   5   chr5_52761760     HPrz    G    A        0      0        2 
   5   chr5_52761760     ZBoe    G    A      0.5      1        2 
   5   chr5_52761760     ZGre    G    A        0      0        2 
   5   chr5_52761760     ZHar    G    A        0      0        2 
   5   chr5_52761760   Sample    G    A        0      0        2 
   5   chr5_52766364     AAsi    C    G        0      0        2 
   5   chr5_52766364     AKia    C    G        0      0        2 
   5   chr5_52766364     AOna    C    G        1      2        2 
   5   chr5_52766364     ASom    C    G        0      0        2 
   5   chr5_52766364     HCab    C    G        0      0        2 
   5   chr5_52766364     HPrz    C    G        0      0        2 
   5   chr5_52766364     ZBoe    C    G        0      0        2 
   5   chr5_52766364     ZGre    C    G        0      0        2 
   5   chr5_52766364     ZHar    C    G        0      0        2 
   5   chr5_52766364   Sample    C    G        0      0        2 
   5   chr5_52775020     AAsi    A    G        0      0        2 
   5   chr5_52775020     AKia    A    G        0      0        2 
   5   chr5_52775020     AOna    A    G        0      0        2 
   5   chr5_52775020     ASom    A    G        0      0        2 
   5   chr5_52775020     HCab    A    G        0      0        2 
   5   chr5_52775020     HPrz    A    G        0      0        2 
   5   chr5_52775020     ZBoe    A    G        0      0        2 
   5   chr5_52775020     ZGre    A    G        1      2        2 
   5   chr5_52775020     ZHar    A    G        0      0        2 
   5   chr5_52775020   Sample    A    G        0      0        2 
   5   chr5_52776012     AAsi    G    A        0      0        2 
   5   chr5_52776012     AKia    G    A        0      0        2 
   5   chr5_52776012     AOna    G    A        0      0        2 
   5   chr5_52776012     ASom    G    A        0      0        2 
   5   chr5_52776012     HCab    G    A        1      2        2 
   5   chr5_52776012     HPrz    G    A        1      2        2 
   5   chr5_52776012     ZBoe    G    A        0      0        2 
   5   chr5_52776012     ZGre    G    A        0      0        2 
   5   chr5_52776012     ZHar    G    A        0      0        2 
   5   chr5_52776012   Sample    G    A        1      2        2 
   5   chr5_52776700     AAsi    G    A        0      0        2 
   5   chr5_52776700     AKia    G    A        0      0        2 
   5   chr5_52776700     AOna    G    A        0      0        2 
   5   chr5_52776700     ASom    G    A        0      0        2 
   5   chr5_52776700     HCab    G    A        0      0        2 
   5   chr5_52776700     HPrz    G    A        0      0        2 
   5   chr5_52776700     ZBoe    G    A        0      0        2 
   5   chr5_52776700     ZGre    G    A        1      2        2 
   5   chr5_52776700     ZHar    G    A        0      0        2 
   5   chr5_52776700   Sample    G    A        0      0        2 
   5   chr5_52789526     AAsi    G    A        0      0        2 
   5   chr5_52789526     AKia    G    A        0      0        2 
   5   chr5_52789526     AOna    G    A        0      0        2 
   5   chr5_52789526     ASom    G    A        0      0        2 
   5   chr5_52789526     HCab    G    A        0      0        2 
   5   chr5_52789526     HPrz    G    A        0      0        2 
   5   chr5_52789526     ZBoe    G    A      0.5      1        2 
   5   chr5_52789526     ZGre    G    A        0      0        2 
   5   chr5_52789526     ZHar    G    A        0      0        2 
   5   chr5_52789526   Sample    G    A        0      0        2 
   5   chr5_52791391     AAsi    T    C        0      0        2 
   5   chr5_52791391     AKia    T    C        0      0        2 
   5   chr5_52791391     AOna    T    C        0      0        2 
   5   chr5_52791391     ASom    T    C        1      2        2 
   5   chr5_52791391     HCab    T    C        0      0        2 
   5   chr5_52791391     HPrz    T    C        0      0        2 
   5   chr5_52791391     ZBoe    T    C        0      0        2 
   5   chr5_52791391     ZGre    T    C        0      0        2 
   5   chr5_52791391     ZHar    T    C        0      0        2 
   5   chr5_52791391   Sample    T    C        0      0        2 
   5   chr5_52791486     AAsi    A    G        0      0        2 
   5   chr5_52791486     AKia    A    G        0      0        2 
   5   chr5_52791486     AOna    A    G        0      0        2 
   5   chr5_52791486     ASom    A    G        0      0        2 
   5   chr5_52791486     HCab    A    G        0      0        2 
   5   chr5_52791486     HPrz    A    G        0      0        2 
   5   chr5_52791486     ZBoe    A    G        0      0        2 
   5   chr5_52791486     ZGre    A    G        0      0        2 
   5   chr5_52791486     ZHar    A    G      0.5      1        2 
   5   chr5_52791486   Sample    A    G        0      0        2 
   5   chr5_52801982     AAsi    A    T        0      0        2 
   5   chr5_52801982     AKia    A    T        0      0        2 
   5   chr5_52801982     AOna    A    T        0      0        2 
   5   chr5_52801982     ASom    A    T        0      0        2 
   5   chr5_52801982     HCab    A    T        1      2        2 
   5   chr5_52801982     HPrz    A    T        1      2        2 
   5   chr5_52801982     ZBoe    A    T        0      0        2 
   5   chr5_52801982     ZGre    A    T        0      0        2 
   5   chr5_52801982     ZHar    A    T        0      0        2 
   5   chr5_52801982   Sample    A    T        1      2        2 
   5   chr5_52804223     AAsi    G    C        0      0        2 
   5   chr5_52804223     AKia    G    C        0      0        2 
   5   chr5_52804223     AOna    G    C        0      0        2 
   5   chr5_52804223     ASom    G    C        0      0        2 
   5   chr5_52804223     HCab    G    C        1      2        2 
   5   chr5_52804223     HPrz    G    C        1      2        2 
   5   chr5_52804223     ZBoe    G    C        0      0        2 
   5   chr5_52804223     ZGre    G    C        0      0        2 
   5   chr5_52804223     ZHar    G    C        0      0        2 
   5   chr5_52804223   Sample    G    C        1      2        2 
   5   chr5_52810625     AAsi    T    C        0      0        2 
   5   chr5_52810625     AKia    T    C        0      0        2 
   5   chr5_52810625     AOna    T    C        0      0        2 
   5   chr5_52810625     ASom    T    C        0      0        2 
   5   chr5_52810625     HCab    T    C        0      0        2 
   5   chr5_52810625     HPrz    T    C        0      0        2 
   5   chr5_52810625     ZBoe    T    C      0.5      1        2 
   5   chr5_52810625     ZGre    T    C        0      0        2 
   5   chr5_52810625     ZHar    T    C        0      0        2 
   5   chr5_52810625   Sample    T    C        0      0        2 
   5   chr5_52818245     AAsi    A    G        0      0        2 
   5   chr5_52818245     AKia    A    G        0      0        2 
   5   chr5_52818245     AOna    A    G        0      0        2 
   5   chr5_52818245     ASom    A    G        0      0        2 
   5   chr5_52818245     HCab    A    G        1      2        2 
   5   chr5_52818245     HPrz    A    G        1      2        2 
   5   chr5_52818245     ZBoe    A    G        0      0        2 
   5   chr5_52818245     ZGre    A    G        0      0        2 
   5   chr5_52818245     ZHar    A    G        0      0        2 
   5   chr5_52818245   Sample    A    G        1      2        2 
   5   chr5_52819241     AAsi    G    A      0.5      1        2 
   5   chr5_52819241     AKia    G    A        0      0        2 
   5   chr5_52819241     AOna    G    A        0      0        2 
   5   chr5_52819241     ASom    G    A        0      0        2 
   5   chr5_52819241     HCab    G    A        0      0        2 
   5   chr5_52819241     HPrz    G    A        0      0        2 
   5   chr5_52819241     ZBoe    G    A        0      0        2 
   5   chr5_52819241     ZGre    G    A        0      0        2 
   5   chr5_52819241     ZHar    G    A        0      0        2 
   5   chr5_52819241   Sample    G    A        0      0        2 
   5   chr5_52821847     AAsi    T    A        0      0        2 
   5   chr5_52821847     AKia    T    A        0      0        2 
   5   chr5_52821847     AOna    T    A        0      0        2 
   5   chr5_52821847     ASom    T    A        0      0        2 
   5   chr5_52821847     HCab    T    A        1      2        2 
   5   chr5_52821847     HPrz    T    A        1      2        2 
   5   chr5_52821847     ZBoe    T    A        0      0        2 
   5   chr5_52821847     ZGre    T    A        0      0        2 
   5   chr5_52821847     ZHar    T    A        0      0        2 
   5   chr5_52821847   Sample    T    A        1      2        2 
   5   chr5_52831276     AAsi    T    C        0      0        2 
   5   chr5_52831276     AKia    T    C        1      2        2 
   5   chr5_52831276     AOna    T    C        1      2        2 
   5   chr5_52831276     ASom    T    C        0      0        2 
   5   chr5_52831276     HCab    T    C        0      0        2 
   5   chr5_52831276     HPrz    T    C        0      0        2 
   5   chr5_52831276     ZBoe    T    C        0      0        2 
   5   chr5_52831276     ZGre    T    C        0      0        2 
   5   chr5_52831276     ZHar    T    C        0      0        2 
   5   chr5_52831276   Sample    T    C        0      0        2 
   5   chr5_52838618     AAsi    A    G        0      0        2 
   5   chr5_52838618     AKia    A    G        0      0        2 
   5   chr5_52838618     AOna    A    G      0.5      1        2 
   5   chr5_52838618     ASom    A    G        0      0        2 
   5   chr5_52838618     HCab    A    G        0      0        2 
   5   chr5_52838618     HPrz    A    G        0      0        2 
   5   chr5_52838618     ZBoe    A    G        0      0        2 
   5   chr5_52838618     ZGre    A    G        0      0        2 
   5   chr5_52838618     ZHar    A    G        0      0        2 
   5   chr5_52838618   Sample    A    G        0      0        2 
   5   chr5_52839999     AAsi    G    A        0      0        2 
   5   chr5_52839999     AKia    G    A        0      0        2 
   5   chr5_52839999     AOna    G    A      0.5      1        2 
   5   chr5_52839999     ASom    G    A        0      0        2 
   5   chr5_52839999     HCab    G    A        0      0        2 
   5   chr5_52839999     HPrz    G    A        0      0        2 
   5   chr5_52839999     ZBoe    G    A        0      0        2 
   5   chr5_52839999     ZGre    G    A        0      0        2 
   5   chr5_52839999     ZHar    G    A        0      0        2 
   5   chr5_52839999   Sample    G    A        0      0        2 
   5   chr5_52842962     AAsi    A    C        0      0        2 
   5   chr5_52842962     AKia    A    C        0      0        2 
   5   chr5_52842962     AOna    A    C        0      0        2 
   5   chr5_52842962     ASom    A    C        0      0        2 
   5   chr5_52842962     HCab    A    C        0      0        2 
   5   chr5_52842962     HPrz    A    C        0      0        2 
   5   chr5_52842962     ZBoe    A    C        0      0        2 
   5   chr5_52842962     ZGre    A    C        1      2        2 
   5   chr5_52842962     ZHar    A    C        0      0        2 
   5   chr5_52842962   Sample    A    C        0      0        2 
   5   chr5_52843524     AAsi    T    A        0      0        2 
   5   chr5_52843524     AKia    T    A        0      0        2 
   5   chr5_52843524     AOna    T    A        0      0        2 
   5   chr5_52843524     ASom    T    A        0      0        2 
   5   chr5_52843524     HCab    T    A        0      0        2 
   5   chr5_52843524     HPrz    T    A        0      0        2 
   5   chr5_52843524     ZBoe    T    A        1      2        2 
   5   chr5_52843524     ZGre    T    A        0      0        2 
   5   chr5_52843524     ZHar    T    A        0      0        2 
   5   chr5_52843524   Sample    T    A        0      0        2 
   5   chr5_52843966     AAsi    A    G        0      0        2 
   5   chr5_52843966     AKia    A    G        0      0        2 
   5   chr5_52843966     AOna    A    G        0      0        2 
   5   chr5_52843966     ASom    A    G        0      0        2 
   5   chr5_52843966     HCab    A    G        1      2        2 
   5   chr5_52843966     HPrz    A    G        1      2        2 
   5   chr5_52843966     ZBoe    A    G        0      0        2 
   5   chr5_52843966     ZGre    A    G        0      0        2 
   5   chr5_52843966     ZHar    A    G        0      0        2 
   5   chr5_52843966   Sample    A    G        1      2        2 
   5   chr5_52845740     AAsi    C    T        0      0        2 
   5   chr5_52845740     AKia    C    T        0      0        2 
   5   chr5_52845740     AOna    C    T        0      0        2 
   5   chr5_52845740     ASom    C    T        0      0        2 
   5   chr5_52845740     HCab    C    T        1      2        2 
   5   chr5_52845740     HPrz    C    T        1      2        2 
   5   chr5_52845740     ZBoe    C    T        0      0        2 
   5   chr5_52845740     ZGre    C    T        0      0        2 
   5   chr5_52845740     ZHar    C    T        0      0        2 
   5   chr5_52845740   Sample    C    T        1      2        2 
   5   chr5_52850761     AAsi    A    G      0.5      1        2 
   5   chr5_52850761     AKia    A    G        0      0        2 
   5   chr5_52850761     AOna    A    G        0      0        2 
   5   chr5_52850761     ASom    A    G        0      0        2 
   5   chr5_52850761     HCab    A    G        0      0        2 
   5   chr5_52850761     HPrz    A    G        0      0        2 
   5   chr5_52850761     ZBoe    A    G        0      0        2 
   5   chr5_52850761     ZGre    A    G        0      0        2 
   5   chr5_52850761     ZHar    A    G        0      0        2 
   5   chr5_52850761   Sample    A    G        0      0        2 
   5   chr5_52853032     AAsi    T    G        0      0        2 
   5   chr5_52853032     AKia    T    G        0      0        2 
   5   chr5_52853032     AOna    T    G        0      0        2 
   5   chr5_52853032     ASom    T    G        0      0        2 
   5   chr5_52853032     HCab    T    G        0      0        2 
   5   chr5_52853032     HPrz    T    G        0      0        2 
   5   chr5_52853032     ZBoe    T    G      0.5      1        2 
   5   chr5_52853032     ZGre    T    G        0      0        2 
   5   chr5_52853032     ZHar    T    G        0      0        2 
   5   chr5_52853032   Sample    T    G        0      0        2 
   5   chr5_52855366     AAsi    T    C        0      0        2 
   5   chr5_52855366     AKia    T    C        0      0        2 
   5   chr5_52855366     AOna    T    C        0      0        2 
   5   chr5_52855366     ASom    T    C        0      0        2 
   5   chr5_52855366     HCab    T    C        1      2        2 
   5   chr5_52855366     HPrz    T    C        1      2        2 
   5   chr5_52855366     ZBoe    T    C        0      0        2 
   5   chr5_52855366     ZGre    T    C        0      0        2 
   5   chr5_52855366     ZHar    T    C        0      0        2 
   5   chr5_52855366   Sample    T    C        1      2        2 
   5   chr5_52861273     AAsi    G    C        0      0        2 
   5   chr5_52861273     AKia    G    C        0      0        2 
   5   chr5_52861273     AOna    G    C        0      0        2 
   5   chr5_52861273     ASom    G    C        0      0        2 
   5   chr5_52861273     HCab    G    C        0      0        2 
   5   chr5_52861273     HPrz    G    C        0      0        2 
   5   chr5_52861273     ZBoe    G    C        0      0        2 
   5   chr5_52861273     ZGre    G    C        0      0        2 
   5   chr5_52861273     ZHar    G    C        1      2        2 
   5   chr5_52861273   Sample    G    C        0      0        2 
   5   chr5_52864786     AAsi    G    T        0      0        2 
   5   chr5_52864786     AKia    G    T        0      0        2 
   5   chr5_52864786     AOna    G    T        0      0        2 
   5   chr5_52864786     ASom    G    T        0      0        2 
   5   chr5_52864786     HCab    G    T      0.5      1        2 
   5   chr5_52864786     HPrz    G    T      0.5      1        2 
   5   chr5_52864786     ZBoe    G    T        0      0        2 
   5   chr5_52864786     ZGre    G    T        0      0        2 
   5   chr5_52864786     ZHar    G    T        0      0        2 
   5   chr5_52864786   Sample    G    T        0      0        2 
   5   chr5_52872473     AAsi    T    C        1      2        2 
   5   chr5_52872473     AKia    T    C        0      0        2 
   5   chr5_52872473     AOna    T    C        0      0        2 
   5   chr5_52872473     ASom    T    C        1      2        2 
   5   chr5_52872473     HCab    T    C        0      0        2 
   5   chr5_52872473     HPrz    T    C        0      0        2 
   5   chr5_52872473     ZBoe    T    C        0      0        2 
   5   chr5_52872473     ZGre    T    C        0      0        2 
   5   chr5_52872473     ZHar    T    C        0      0        2 
   5   chr5_52872473   Sample    T    C        0      0        2 
   5   chr5_52891759     AAsi    T    C        0      0        2 
   5   chr5_52891759     AKia    T    C        0      0        2 
   5   chr5_52891759     AOna    T    C        0      0        2 
   5   chr5_52891759     ASom    T    C        0      0        2 
   5   chr5_52891759     HCab    T    C        1      2        2 
   5   chr5_52891759     HPrz    T    C        1      2        2 
   5   chr5_52891759     ZBoe    T    C        0      0        2 
   5   chr5_52891759     ZGre    T    C        0      0        2 
   5   chr5_52891759     ZHar    T    C        0      0        2 
   5   chr5_52891759   Sample    T    C        1      2        2 
   5   chr5_52895784     AAsi    A    G        0      0        2 
   5   chr5_52895784     AKia    A    G        0      0        2 
   5   chr5_52895784     AOna    A    G        0      0        2 
   5   chr5_52895784     ASom    A    G        0      0        2 
   5   chr5_52895784     HCab    A    G        1      2        2 
   5   chr5_52895784     HPrz    A    G        1      2        2 
   5   chr5_52895784     ZBoe    A    G        0      0        2 
   5   chr5_52895784     ZGre    A    G        0      0        2 
   5   chr5_52895784     ZHar    A    G        0      0        2 
   5   chr5_52895784   Sample    A    G        1      2        2 
   5   chr5_52897862     AAsi    C    T      0.5      1        2 
   5   chr5_52897862     AKia    C    T        1      2        2 
   5   chr5_52897862     AOna    C    T        1      2        2 
   5   chr5_52897862     ASom    C    T        0      0        2 
   5   chr5_52897862     HCab    C    T        0      0        2 
   5   chr5_52897862     HPrz    C    T        0      0        2 
   5   chr5_52897862     ZBoe    C    T        0      0        2 
   5   chr5_52897862     ZGre    C    T        0      0        2 
   5   chr5_52897862     ZHar    C    T        0      0        2 
   5   chr5_52897862   Sample    C    T        0      0        2 
   5   chr5_52902066     AAsi    A    G        0      0        2 
   5   chr5_52902066     AKia    A    G        1      2        2 
   5   chr5_52902066     AOna    A    G      0.5      1        2 
   5   chr5_52902066     ASom    A    G        0      0        2 
   5   chr5_52902066     HCab    A    G        0      0        2 
   5   chr5_52902066     HPrz    A    G        0      0        2 
   5   chr5_52902066     ZBoe    A    G        0      0        2 
   5   chr5_52902066     ZGre    A    G        0      0        2 
   5   chr5_52902066     ZHar    A    G        0      0        2 
   5   chr5_52902066   Sample    A    G        0      0        2 
   5   chr5_52903950     AAsi    G    C        0      0        2 
   5   chr5_52903950     AKia    G    C        0      0        2 
   5   chr5_52903950     AOna    G    C        0      0        2 
   5   chr5_52903950     ASom    G    C        0      0        2 
   5   chr5_52903950     HCab    G    C        0      0        2 
   5   chr5_52903950     HPrz    G    C        0      0        2 
   5   chr5_52903950     ZBoe    G    C      0.5      1        2 
   5   chr5_52903950     ZGre    G    C        0      0        2 
   5   chr5_52903950     ZHar    G    C        0      0        2 
   5   chr5_52903950   Sample    G    C        0      0        2 
   5   chr5_52913147     AAsi    C    T        0      0        2 
   5   chr5_52913147     AKia    C    T        0      0        2 
   5   chr5_52913147     AOna    C    T      0.5      1        2 
   5   chr5_52913147     ASom    C    T        0      0        2 
   5   chr5_52913147     HCab    C    T        0      0        2 
   5   chr5_52913147     HPrz    C    T        0      0        2 
   5   chr5_52913147     ZBoe    C    T        0      0        2 
   5   chr5_52913147     ZGre    C    T        0      0        2 
   5   chr5_52913147     ZHar    C    T        0      0        2 
   5   chr5_52913147   Sample    C    T        0      0        2 
   5   chr5_52922801     AAsi    T    A        0      0        2 
   5   chr5_52922801     AKia    T    A        1      2        2 
   5   chr5_52922801     AOna    T    A      0.5      1        2 
   5   chr5_52922801     ASom    T    A        0      0        2 
   5   chr5_52922801     HCab    T    A        0      0        2 
   5   chr5_52922801     HPrz    T    A        0      0        2 
   5   chr5_52922801     ZBoe    T    A        0      0        2 
   5   chr5_52922801     ZGre    T    A        0      0        2 
   5   chr5_52922801     ZHar    T    A        0      0        2 
   5   chr5_52922801   Sample    T    A        0      0        2 
   5   chr5_52923746     AAsi    T    C        0      0        2 
   5   chr5_52923746     AKia    T    C        0      0        2 
   5   chr5_52923746     AOna    T    C        0      0        2 
   5   chr5_52923746     ASom    T    C        0      0        2 
   5   chr5_52923746     HCab    T    C        0      0        2 
   5   chr5_52923746     HPrz    T    C        0      0        2 
   5   chr5_52923746     ZBoe    T    C        0      0        2 
   5   chr5_52923746     ZGre    T    C        0      0        2 
   5   chr5_52923746     ZHar    T    C        1      2        2 
   5   chr5_52923746   Sample    T    C        0      0        2 
   5   chr5_52924194     AAsi    A    G      0.5      1        2 
   5   chr5_52924194     AKia    A    G        0      0        2 
   5   chr5_52924194     AOna    A    G        0      0        2 
   5   chr5_52924194     ASom    A    G        0      0        2 
   5   chr5_52924194     HCab    A    G        0      0        2 
   5   chr5_52924194     HPrz    A    G        0      0        2 
   5   chr5_52924194     ZBoe    A    G        0      0        2 
   5   chr5_52924194     ZGre    A    G        0      0        2 
   5   chr5_52924194     ZHar    A    G        0      0        2 
   5   chr5_52924194   Sample    A    G        0      0        2 
   5   chr5_52927221     AAsi    T    C        0      0        2 
   5   chr5_52927221     AKia    T    C        0      0        2 
   5   chr5_52927221     AOna    T    C        0      0        2 
   5   chr5_52927221     ASom    T    C        0      0        2 
   5   chr5_52927221     HCab    T    C        0      0        2 
   5   chr5_52927221     HPrz    T    C        0      0        2 
   5   chr5_52927221     ZBoe    T    C      0.5      1        2 
   5   chr5_52927221     ZGre    T    C        0      0        2 
   5   chr5_52927221     ZHar    T    C        0      0        2 
   5   chr5_52927221   Sample    T    C        0      0        2 
   5   chr5_52929012     AAsi    A    T        0      0        2 
   5   chr5_52929012     AKia    A    T        1      2        2 
   5   chr5_52929012     AOna    A    T        0      0        2 
   5   chr5_52929012     ASom    A    T        0      0        2 
   5   chr5_52929012     HCab    A    T        0      0        2 
   5   chr5_52929012     HPrz    A    T        0      0        2 
   5   chr5_52929012     ZBoe    A    T        0      0        2 
   5   chr5_52929012     ZGre    A    T        0      0        2 
   5   chr5_52929012     ZHar    A    T        0      0        2 
   5   chr5_52929012   Sample    A    T        0      0        2 
   5   chr5_52930213     AAsi    G    A        1      2        2 
   5   chr5_52930213     AKia    G    A        1      2        2 
   5   chr5_52930213     AOna    G    A        1      2        2 
   5   chr5_52930213     ASom    G    A        0      0        2 
   5   chr5_52930213     HCab    G    A        0      0        2 
   5   chr5_52930213     HPrz    G    A        0      0        2 
   5   chr5_52930213     ZBoe    G    A        0      0        2 
   5   chr5_52930213     ZGre    G    A        0      0        2 
   5   chr5_52930213     ZHar    G    A        1      2        2 
   5   chr5_52930213   Sample    G    A        0      0        2 
   5   chr5_52933552     AAsi    C    T        0      0        2 
   5   chr5_52933552     AKia    C    T        0      0        2 
   5   chr5_52933552     AOna    C    T        0      0        2 
   5   chr5_52933552     ASom    C    T        0      0        2 
   5   chr5_52933552     HCab    C    T      0.5      1        2 
   5   chr5_52933552     HPrz    C    T        0      0        2 
   5   chr5_52933552     ZBoe    C    T        0      0        2 
   5   chr5_52933552     ZGre    C    T        0      0        2 
   5   chr5_52933552     ZHar    C    T        0      0        2 
   5   chr5_52933552   Sample    C    T        0      0        2 
   5   chr5_52934557     AAsi    G    A        0      0        2 
   5   chr5_52934557     AKia    G    A        0      0        2 
   5   chr5_52934557     AOna    G    A        0      0        2 
   5   chr5_52934557     ASom    G    A        0      0        2 
   5   chr5_52934557     HCab    G    A        1      2        2 
   5   chr5_52934557     HPrz    G    A        1      2        2 
   5   chr5_52934557     ZBoe    G    A        0      0        2 
   5   chr5_52934557     ZGre    G    A        0      0        2 
   5   chr5_52934557     ZHar    G    A        0      0        2 
   5   chr5_52934557   Sample    G    A        1      2        2 
   5   chr5_52934750     AAsi    C    T        0      0        2 
   5   chr5_52934750     AKia    C    T        0      0        2 
   5   chr5_52934750     AOna    C    T        0      0        2 
   5   chr5_52934750     ASom    C    T        0      0        2 
   5   chr5_52934750     HCab    C    T        0      0        2 
   5   chr5_52934750     HPrz    C    T        0      0        2 
   5   chr5_52934750     ZBoe    C    T        1      2        2 
   5   chr5_52934750     ZGre    C    T        1      2        2 
   5   chr5_52934750     ZHar    C    T        0      0        2 
   5   chr5_52934750   Sample    C    T        0      0        2 
   5   chr5_52942801     AAsi    C    T        0      0        2 
   5   chr5_52942801     AKia    C    T        0      0        2 
   5   chr5_52942801     AOna    C    T        0      0        2 
   5   chr5_52942801     ASom    C    T        0      0        2 
   5   chr5_52942801     HCab    C    T        0      0        2 
   5   chr5_52942801     HPrz    C    T        0      0        2 
   5   chr5_52942801     ZBoe    C    T        1      2        2 
   5   chr5_52942801     ZGre    C    T        1      2        2 
   5   chr5_52942801     ZHar    C    T        0      0        2 
   5   chr5_52942801   Sample    C    T        0      0        2 
   5   chr5_52944132     AAsi    A    G        0      0        2 
   5   chr5_52944132     AKia    A    G        0      0        2 
   5   chr5_52944132     AOna    A    G        0      0        2 
   5   chr5_52944132     ASom    A    G        0      0        2 
   5   chr5_52944132     HCab    A    G        1      2        2 
   5   chr5_52944132     HPrz    A    G        1      2        2 
   5   chr5_52944132     ZBoe    A    G        0      0        2 
   5   chr5_52944132     ZGre    A    G        0      0        2 
   5   chr5_52944132     ZHar    A    G        0      0        2 
   5   chr5_52944132   Sample    A    G        1      2        2 
   5   chr5_52949030     AAsi    C    T        1      2        2 
   5   chr5_52949030     AKia    C    T        0      0        2 
   5   chr5_52949030     AOna    C    T        0      0        2 
   5   chr5_52949030     ASom    C    T        1      2        2 
   5   chr5_52949030     HCab    C    T        0      0        2 
   5   chr5_52949030     HPrz    C    T        0      0        2 
   5   chr5_52949030     ZBoe    C    T        0      0        2 
   5   chr5_52949030     ZGre    C    T        0      0        2 
   5   chr5_52949030     ZHar    C    T        0      0        2 
   5   chr5_52949030   Sample    C    T        0      0        2 
   5   chr5_52951333     AAsi    T    C        0      0        2 
   5   chr5_52951333     AKia    T    C        0      0        2 
   5   chr5_52951333     AOna    T    C        0      0        2 
   5   chr5_52951333     ASom    T    C        0      0        2 
   5   chr5_52951333     HCab    T    C        1      2        2 
   5   chr5_52951333     HPrz    T    C        1      2        2 
   5   chr5_52951333     ZBoe    T    C        0      0        2 
   5   chr5_52951333     ZGre    T    C        0      0        2 
   5   chr5_52951333     ZHar    T    C        0      0        2 
   5   chr5_52951333   Sample    T    C        1      2        2 
   5   chr5_52952944     AAsi    C    A        0      0        2 
   5   chr5_52952944     AKia    C    A        0      0        2 
   5   chr5_52952944     AOna    C    A        0      0        2 
   5   chr5_52952944     ASom    C    A        0      0        2 
   5   chr5_52952944     HCab    C    A        1      2        2 
   5   chr5_52952944     HPrz    C    A        1      2        2 
   5   chr5_52952944     ZBoe    C    A        0      0        2 
   5   chr5_52952944     ZGre    C    A        0      0        2 
   5   chr5_52952944     ZHar    C    A        0      0        2 
   5   chr5_52952944   Sample    C    A        1      2        2 
   5   chr5_52954070     AAsi    G    C        0      0        2 
   5   chr5_52954070     AKia    G    C        0      0        2 
   5   chr5_52954070     AOna    G    C        0      0        2 
   5   chr5_52954070     ASom    G    C        0      0        2 
   5   chr5_52954070     HCab    G    C        1      2        2 
   5   chr5_52954070     HPrz    G    C        1      2        2 
   5   chr5_52954070     ZBoe    G    C        0      0        2 
   5   chr5_52954070     ZGre    G    C        0      0        2 
   5   chr5_52954070     ZHar    G    C        0      0        2 
   5   chr5_52954070   Sample    G    C        1      2        2 
   5   chr5_52956727     AAsi    A    T        0      0        2 
   5   chr5_52956727     AKia    A    T        0      0        2 
   5   chr5_52956727     AOna    A    T        0      0        2 
   5   chr5_52956727     ASom    A    T        0      0        2 
   5   chr5_52956727     HCab    A    T        1      2        2 
   5   chr5_52956727     HPrz    A    T        1      2        2 
   5   chr5_52956727     ZBoe    A    T        0      0        2 
   5   chr5_52956727     ZGre    A    T        0      0        2 
   5   chr5_52956727     ZHar    A    T        0      0        2 
   5   chr5_52956727   Sample    A    T        1      2        2 
   5   chr5_52959298     AAsi    A    G        0      0        2 
   5   chr5_52959298     AKia    A    G        0      0        2 
   5   chr5_52959298     AOna    A    G        0      0        2 
   5   chr5_52959298     ASom    A    G        0      0        2 
   5   chr5_52959298     HCab    A    G        1      2        2 
   5   chr5_52959298     HPrz    A    G        1      2        2 
   5   chr5_52959298     ZBoe    A    G        0      0        2 
   5   chr5_52959298     ZGre    A    G        0      0        2 
   5   chr5_52959298     ZHar    A    G        0      0        2 
   5   chr5_52959298   Sample    A    G        1      2        2 
   5   chr5_52963855     AAsi    C    T        0      0        2 
   5   chr5_52963855     AKia    C    T        0      0        2 
   5   chr5_52963855     AOna    C    T        0      0        2 
   5   chr5_52963855     ASom    C    T        0      0        2 
   5   chr5_52963855     HCab    C    T        0      0        2 
   5   chr5_52963855     HPrz    C    T        0      0        2 
   5   chr5_52963855     ZBoe    C    T        1      2        2 
   5   chr5_52963855     ZGre    C    T        0      0        2 
   5   chr5_52963855     ZHar    C    T        0      0        2 
   5   chr5_52963855   Sample    C    T        0      0        2 
   5   chr5_52969048     AAsi    G    A        0      0        2 
   5   chr5_52969048     AKia    G    A        0      0        2 
   5   chr5_52969048     AOna    G    A        1      2        2 
   5   chr5_52969048     ASom    G    A        0      0        2 
   5   chr5_52969048     HCab    G    A        0      0        2 
   5   chr5_52969048     HPrz    G    A        0      0        2 
   5   chr5_52969048     ZBoe    G    A        0      0        2 
   5   chr5_52969048     ZGre    G    A        0      0        2 
   5   chr5_52969048     ZHar    G    A        0      0        2 
   5   chr5_52969048   Sample    G    A        0      0        2 
   5   chr5_52973753     AAsi    T    G        1      2        2 
   5   chr5_52973753     AKia    T    G        0      0        2 
   5   chr5_52973753     AOna    T    G        0      0        2 
   5   chr5_52973753     ASom    T    G        0      0        2 
   5   chr5_52973753     HCab    T    G        0      0        2 
   5   chr5_52973753     HPrz    T    G        0      0        2 
   5   chr5_52973753     ZBoe    T    G        0      0        2 
   5   chr5_52973753     ZGre    T    G        0      0        2 
   5   chr5_52973753     ZHar    T    G        0      0        2 
   5   chr5_52973753   Sample    T    G        0      0        2 
   5   chr5_52982444     AAsi    G    A        0      0        2 
   5   chr5_52982444     AKia    G    A        0      0        2 
   5   chr5_52982444     AOna    G    A        0      0        2 
   5   chr5_52982444     ASom    G    A        0      0        2 
   5   chr5_52982444     HCab    G    A        1      2        2 
   5   chr5_52982444     HPrz    G    A        1      2        2 
   5   chr5_52982444     ZBoe    G    A        0      0        2 
   5   chr5_52982444     ZGre    G    A        0      0        2 
   5   chr5_52982444     ZHar    G    A        0      0        2 
   5   chr5_52982444   Sample    G    A        1      2        2 
   5   chr5_52983227     AAsi    A    G        0      0        2 
   5   chr5_52983227     AKia    A    G        0      0        2 
   5   chr5_52983227     AOna    A    G        0      0        2 
   5   chr5_52983227     ASom    A    G        0      0        2 
   5   chr5_52983227     HCab    A    G      0.5      1        2 
   5   chr5_52983227     HPrz    A    G        0      0        2 
   5   chr5_52983227     ZBoe    A    G        0      0        2 
   5   chr5_52983227     ZGre    A    G        0      0        2 
   5   chr5_52983227     ZHar    A    G        0      0        2 
   5   chr5_52983227   Sample    A    G        0      0        2 
   5   chr5_52983988     AAsi    A    G        0      0        2 
   5   chr5_52983988     AKia    A    G        1      2        2 
   5   chr5_52983988     AOna    A    G        0      0        2 
   5   chr5_52983988     ASom    A    G        0      0        2 
   5   chr5_52983988     HCab    A    G        0      0        2 
   5   chr5_52983988     HPrz    A    G        0      0        2 
   5   chr5_52983988     ZBoe    A    G        0      0        2 
   5   chr5_52983988     ZGre    A    G        0      0        2 
   5   chr5_52983988     ZHar    A    G        0      0        2 
   5   chr5_52983988   Sample    A    G        0      0        2 
   5   chr5_52988727     AAsi    G    C        0      0        2 
   5   chr5_52988727     AKia    G    C        0      0        2 
   5   chr5_52988727     AOna    G    C        0      0        2 
   5   chr5_52988727     ASom    G    C        0      0        2 
   5   chr5_52988727     HCab    G    C        0      0        2 
   5   chr5_52988727     HPrz    G    C        0      0        2 
   5   chr5_52988727     ZBoe    G    C        0      0        2 
   5   chr5_52988727     ZGre    G    C        0      0        2 
   5   chr5_52988727     ZHar    G    C        1      2        2 
   5   chr5_52988727   Sample    G    C        0      0        2 
   5   chr5_52989427     AAsi    T    C        1      2        2 
   5   chr5_52989427     AKia    T    C        0      0        2 
   5   chr5_52989427     AOna    T    C        0      0        2 
   5   chr5_52989427     ASom    T    C        1      2        2 
   5   chr5_52989427     HCab    T    C        0      0        2 
   5   chr5_52989427     HPrz    T    C        0      0        2 
   5   chr5_52989427     ZBoe    T    C        1      2        2 
   5   chr5_52989427     ZGre    T    C        0      0        2 
   5   chr5_52989427     ZHar    T    C        1      2        2 
   5   chr5_52989427   Sample    T    C        0      0        2 
   5   chr5_52990613     AAsi    G    C        0      0        2 
   5   chr5_52990613     AKia    G    C        0      0        2 
   5   chr5_52990613     AOna    G    C        0      0        2 
   5   chr5_52990613     ASom    G    C        0      0        2 
   5   chr5_52990613     HCab    G    C        0      0        2 
   5   chr5_52990613     HPrz    G    C        0      0        2 
   5   chr5_52990613     ZBoe    G    C        0      0        2 
   5   chr5_52990613     ZGre    G    C        0      0        2 
   5   chr5_52990613     ZHar    G    C        1      2        2 
   5   chr5_52990613   Sample    G    C        0      0        2 
   5   chr5_52992130     AAsi    T    C        0      0        2 
   5   chr5_52992130     AKia    T    C        0      0        2 
   5   chr5_52992130     AOna    T    C        0      0        2 
   5   chr5_52992130     ASom    T    C        0      0        2 
   5   chr5_52992130     HCab    T    C        0      0        2 
   5   chr5_52992130     HPrz    T    C        0      0        2 
   5   chr5_52992130     ZBoe    T    C      0.5      1        2 
   5   chr5_52992130     ZGre    T    C        0      0        2 
   5   chr5_52992130     ZHar    T    C        0      0        2 
   5   chr5_52992130   Sample    T    C        0      0        2 
   5   chr5_53006485     AAsi    A    G        0      0        2 
   5   chr5_53006485     AKia    A    G        0      0        2 
   5   chr5_53006485     AOna    A    G        0      0        2 
   5   chr5_53006485     ASom    A    G        0      0        2 
   5   chr5_53006485     HCab    A    G        0      0        2 
   5   chr5_53006485     HPrz    A    G        0      0        2 
   5   chr5_53006485     ZBoe    A    G      0.5      1        2 
   5   chr5_53006485     ZGre    A    G        0      0        2 
   5   chr5_53006485     ZHar    A    G        0      0        2 
   5   chr5_53006485   Sample    A    G        0      0        2 
   5   chr5_53017169     AAsi    C    G        0      0        2 
   5   chr5_53017169     AKia    C    G        0      0        2 
   5   chr5_53017169     AOna    C    G      0.5      1        2 
   5   chr5_53017169     ASom    C    G        0      0        2 
   5   chr5_53017169     HCab    C    G        0      0        2 
   5   chr5_53017169     HPrz    C    G        0      0        2 
   5   chr5_53017169     ZBoe    C    G        0      0        2 
   5   chr5_53017169     ZGre    C    G        0      0        2 
   5   chr5_53017169     ZHar    C    G        0      0        2 
   5   chr5_53017169   Sample    C    G        0      0        2 
   5   chr5_53021006     AAsi    T    C      0.5      1        2 
   5   chr5_53021006     AKia    T    C        0      0        2 
   5   chr5_53021006     AOna    T    C        0      0        2 
   5   chr5_53021006     ASom    T    C        1      2        2 
   5   chr5_53021006     HCab    T    C        0      0        2 
   5   chr5_53021006     HPrz    T    C        0      0        2 
   5   chr5_53021006     ZBoe    T    C        0      0        2 
   5   chr5_53021006     ZGre    T    C        0      0        2 
   5   chr5_53021006     ZHar    T    C        0      0        2 
   5   chr5_53021006   Sample    T    C        0      0        2 
   5   chr5_53021227     AAsi    C    T        0      0        2 
   5   chr5_53021227     AKia    C    T        0      0        2 
   5   chr5_53021227     AOna    C    T        0      0        2 
   5   chr5_53021227     ASom    C    T        0      0        2 
   5   chr5_53021227     HCab    C    T        0      0        2 
   5   chr5_53021227     HPrz    C    T        0      0        2 
   5   chr5_53021227     ZBoe    C    T        0      0        2 
   5   chr5_53021227     ZGre    C    T        0      0        2 
   5   chr5_53021227     ZHar    C    T        1      2        2 
   5   chr5_53021227   Sample    C    T        0      0        2 
   5   chr5_53029330     AAsi    C    A        0      0        2 
   5   chr5_53029330     AKia    C    A        0      0        2 
   5   chr5_53029330     AOna    C    A        0      0        2 
   5   chr5_53029330     ASom    C    A        0      0        2 
   5   chr5_53029330     HCab    C    A        1      2        2 
   5   chr5_53029330     HPrz    C    A        1      2        2 
   5   chr5_53029330     ZBoe    C    A        0      0        2 
   5   chr5_53029330     ZGre    C    A        0      0        2 
   5   chr5_53029330     ZHar    C    A        0      0        2 
   5   chr5_53029330   Sample    C    A        1      2        2 
   5   chr5_53032250     AAsi    G    A        0      0        2 
   5   chr5_53032250     AKia    G    A        0      0        2 
   5   chr5_53032250     AOna    G    A        0      0        2 
   5   chr5_53032250     ASom    G    A        0      0        2 
   5   chr5_53032250     HCab    G    A        0      0        2 
   5   chr5_53032250     HPrz    G    A        0      0        2 
   5   chr5_53032250     ZBoe    G    A        0      0        2 
   5   chr5_53032250     ZGre    G    A        1      2        2 
   5   chr5_53032250     ZHar    G    A        0      0        2 
   5   chr5_53032250   Sample    G    A        0      0        2 
   5   chr5_53034180     AAsi    A    G        0      0        2 
   5   chr5_53034180     AKia    A    G        0      0        2 
   5   chr5_53034180     AOna    A    G        0      0        2 
   5   chr5_53034180     ASom    A    G        0      0        2 
   5   chr5_53034180     HCab    A    G        1      2        2 
   5   chr5_53034180     HPrz    A    G        1      2        2 
   5   chr5_53034180     ZBoe    A    G        0      0        2 
   5   chr5_53034180     ZGre    A    G        0      0        2 
   5   chr5_53034180     ZHar    A    G        0      0        2 
   5   chr5_53034180   Sample    A    G        1      2        2 
   5   chr5_53034440     AAsi    G    A        0      0        2 
   5   chr5_53034440     AKia    G    A        0      0        2 
   5   chr5_53034440     AOna    G    A        0      0        2 
   5   chr5_53034440     ASom    G    A        0      0        2 
   5   chr5_53034440     HCab    G    A        1      2        2 
   5   chr5_53034440     HPrz    G    A        1      2        2 
   5   chr5_53034440     ZBoe    G    A        0      0        2 
   5   chr5_53034440     ZGre    G    A        0      0        2 
   5   chr5_53034440     ZHar    G    A        0      0        2 
   5   chr5_53034440   Sample    G    A        1      2        2 
   5   chr5_53034807     AAsi    A    G        0      0        2 
   5   chr5_53034807     AKia    A    G        0      0        2 
   5   chr5_53034807     AOna    A    G        0      0        2 
   5   chr5_53034807     ASom    A    G        0      0        2 
   5   chr5_53034807     HCab    A    G        0      0        2 
   5   chr5_53034807     HPrz    A    G      0.5      1        2 
   5   chr5_53034807     ZBoe    A    G        0      0        2 
   5   chr5_53034807     ZGre    A    G      0.5      1        2 
   5   chr5_53034807     ZHar    A    G        0      0        2 
   5   chr5_53034807   Sample    A    G        0      0        2 
   5   chr5_53038782     AAsi    G    C        0      0        2 
   5   chr5_53038782     AKia    G    C        0      0        2 
   5   chr5_53038782     AOna    G    C        0      0        2 
   5   chr5_53038782     ASom    G    C        0      0        2 
   5   chr5_53038782     HCab    G    C        1      2        2 
   5   chr5_53038782     HPrz    G    C        1      2        2 
   5   chr5_53038782     ZBoe    G    C        0      0        2 
   5   chr5_53038782     ZGre    G    C        0      0        2 
   5   chr5_53038782     ZHar    G    C        0      0        2 
   5   chr5_53038782   Sample    G    C        1      2        2 
   5   chr5_53046379     AAsi    T    A        0      0        2 
   5   chr5_53046379     AKia    T    A        0      0        2 
   5   chr5_53046379     AOna    T    A        0      0        2 
   5   chr5_53046379     ASom    T    A        0      0        2 
   5   chr5_53046379     HCab    T    A        0      0        2 
   5   chr5_53046379     HPrz    T    A      0.5      1        2 
   5   chr5_53046379     ZBoe    T    A        0      0        2 
   5   chr5_53046379     ZGre    T    A        0      0        2 
   5   chr5_53046379     ZHar    T    A        0      0        2 
   5   chr5_53046379   Sample    T    A        1      2        2 
   5   chr5_53059644     AAsi    A    G        0      0        2 
   5   chr5_53059644     AKia    A    G        0      0        2 
   5   chr5_53059644     AOna    A    G        0      0        2 
   5   chr5_53059644     ASom    A    G        0      0        2 
   5   chr5_53059644     HCab    A    G        0      0        2 
   5   chr5_53059644     HPrz    A    G        0      0        2 
   5   chr5_53059644     ZBoe    A    G      0.5      1        2 
   5   chr5_53059644     ZGre    A    G        0      0        2 
   5   chr5_53059644     ZHar    A    G        0      0        2 
   5   chr5_53059644   Sample    A    G        0      0        2 
   5   chr5_53068549     AAsi    A    G        0      0        2 
   5   chr5_53068549     AKia    A    G        0      0        2 
   5   chr5_53068549     AOna    A    G        0      0        2 
   5   chr5_53068549     ASom    A    G        0      0        2 
   5   chr5_53068549     HCab    A    G        0      0        2 
   5   chr5_53068549     HPrz    A    G        0      0        2 
   5   chr5_53068549     ZBoe    A    G      0.5      1        2 
   5   chr5_53068549     ZGre    A    G        0      0        2 
   5   chr5_53068549     ZHar    A    G        0      0        2 
   5   chr5_53068549   Sample    A    G        0      0        2 
   5   chr5_53068744     AAsi    T    C        0      0        2 
   5   chr5_53068744     AKia    T    C        1      2        2 
   5   chr5_53068744     AOna    T    C        1      2        2 
   5   chr5_53068744     ASom    T    C        0      0        2 
   5   chr5_53068744     HCab    T    C        0      0        2 
   5   chr5_53068744     HPrz    T    C        0      0        2 
   5   chr5_53068744     ZBoe    T    C        0      0        2 
   5   chr5_53068744     ZGre    T    C        0      0        2 
   5   chr5_53068744     ZHar    T    C        0      0        2 
   5   chr5_53068744   Sample    T    C        0      0        2 
   5   chr5_53069766     AAsi    G    A        0      0        2 
   5   chr5_53069766     AKia    G    A        0      0        2 
   5   chr5_53069766     AOna    G    A        0      0        2 
   5   chr5_53069766     ASom    G    A        0      0        2 
   5   chr5_53069766     HCab    G    A        1      2        2 
   5   chr5_53069766     HPrz    G    A        1      2        2 
   5   chr5_53069766     ZBoe    G    A        0      0        2 
   5   chr5_53069766     ZGre    G    A        0      0        2 
   5   chr5_53069766     ZHar    G    A        0      0        2 
   5   chr5_53069766   Sample    G    A        1      2        2 
   5   chr5_53070517     AAsi    A    G        0      0        2 
   5   chr5_53070517     AKia    A    G        0      0        2 
   5   chr5_53070517     AOna    A    G        0      0        2 
   5   chr5_53070517     ASom    A    G        0      0        2 
   5   chr5_53070517     HCab    A    G        0      0        2 
   5   chr5_53070517     HPrz    A    G        0      0        2 
   5   chr5_53070517     ZBoe    A    G        1      2        2 
   5   chr5_53070517     ZGre    A    G        0      0        2 
   5   chr5_53070517     ZHar    A    G        0      0        2 
   5   chr5_53070517   Sample    A    G        0      0        2 
   5   chr5_53077369     AAsi    A    G        0      0        2 
   5   chr5_53077369     AKia    A    G        0      0        2 
   5   chr5_53077369     AOna    A    G        0      0        2 
   5   chr5_53077369     ASom    A    G        0      0        2 
   5   chr5_53077369     HCab    A    G        1      2        2 
   5   chr5_53077369     HPrz    A    G        1      2        2 
   5   chr5_53077369     ZBoe    A    G        0      0        2 
   5   chr5_53077369     ZGre    A    G        0      0        2 
   5   chr5_53077369     ZHar    A    G        0      0        2 
   5   chr5_53077369   Sample    A    G        1      2        2 
   5   chr5_53082245     AAsi    C    A        0      0        2 
   5   chr5_53082245     AKia    C    A        0      0        2 
   5   chr5_53082245     AOna    C    A        0      0        2 
   5   chr5_53082245     ASom    C    A        0      0        2 
   5   chr5_53082245     HCab    C    A        0      0        2 
   5   chr5_53082245     HPrz    C    A        0      0        2 
   5   chr5_53082245     ZBoe    C    A        1      2        2 
   5   chr5_53082245     ZGre    C    A        1      2        2 
   5   chr5_53082245     ZHar    C    A        1      2        2 
   5   chr5_53082245   Sample    C    A        0      0        2 
   5   chr5_53082581     AAsi    A    C        0      0        2 
   5   chr5_53082581     AKia    A    C        0      0        2 
   5   chr5_53082581     AOna    A    C        0      0        2 
   5   chr5_53082581     ASom    A    C        0      0        2 
   5   chr5_53082581     HCab    A    C        0      0        2 
   5   chr5_53082581     HPrz    A    C        0      0        2 
   5   chr5_53082581     ZBoe    A    C      0.5      1        2 
   5   chr5_53082581     ZGre    A    C        0      0        2 
   5   chr5_53082581     ZHar    A    C        0      0        2 
   5   chr5_53082581   Sample    A    C        0      0        2 
   5   chr5_53085616     AAsi    C    T        0      0        2 
   5   chr5_53085616     AKia    C    T        0      0        2 
   5   chr5_53085616     AOna    C    T        0      0        2 
   5   chr5_53085616     ASom    C    T        0      0        2 
   5   chr5_53085616     HCab    C    T      0.5      1        2 
   5   chr5_53085616     HPrz    C    T        0      0        2 
   5   chr5_53085616     ZBoe    C    T        0      0        2 
   5   chr5_53085616     ZGre    C    T        0      0        2 
   5   chr5_53085616     ZHar    C    T        0      0        2 
   5   chr5_53085616   Sample    C    T        0      0        2 
   5   chr5_53090364     AAsi    C    T        0      0        2 
   5   chr5_53090364     AKia    C    T        0      0        2 
   5   chr5_53090364     AOna    C    T        0      0        2 
   5   chr5_53090364     ASom    C    T        0      0        2 
   5   chr5_53090364     HCab    C    T        0      0        2 
   5   chr5_53090364     HPrz    C    T        0      0        2 
   5   chr5_53090364     ZBoe    C    T        0      0        2 
   5   chr5_53090364     ZGre    C    T        1      2        2 
   5   chr5_53090364     ZHar    C    T        0      0        2 
   5   chr5_53090364   Sample    C    T        0      0        2 
   5   chr5_53095000     AAsi    G    A        1      2        2 
   5   chr5_53095000     AKia    G    A        0      0        2 
   5   chr5_53095000     AOna    G    A        0      0        2 
   5   chr5_53095000     ASom    G    A        1      2        2 
   5   chr5_53095000     HCab    G    A        0      0        2 
   5   chr5_53095000     HPrz    G    A        0      0        2 
   5   chr5_53095000     ZBoe    G    A      0.5      1        2 
   5   chr5_53095000     ZGre    G    A        0      0        2 
   5   chr5_53095000     ZHar    G    A        0      0        2 
   5   chr5_53095000   Sample    G    A        0      0        2 
   5   chr5_53096986     AAsi    G    A        1      2        2 
   5   chr5_53096986     AKia    G    A        0      0        2 
   5   chr5_53096986     AOna    G    A        0      0        2 
   5   chr5_53096986     ASom    G    A        0      0        2 
   5   chr5_53096986     HCab    G    A        0      0        2 
   5   chr5_53096986     HPrz    G    A        0      0        2 
   5   chr5_53096986     ZBoe    G    A        0      0        2 
   5   chr5_53096986     ZGre    G    A        0      0        2 
   5   chr5_53096986     ZHar    G    A        0      0        2 
   5   chr5_53096986   Sample    G    A        0      0        2 
   5   chr5_53098363     AAsi    A    G        0      0        2 
   5   chr5_53098363     AKia    A    G        0      0        2 
   5   chr5_53098363     AOna    A    G        0      0        2 
   5   chr5_53098363     ASom    A    G        0      0        2 
   5   chr5_53098363     HCab    A    G        0      0        2 
   5   chr5_53098363     HPrz    A    G        0      0        2 
   5   chr5_53098363     ZBoe    A    G      0.5      1        2 
   5   chr5_53098363     ZGre    A    G        0      0        2 
   5   chr5_53098363     ZHar    A    G        0      0        2 
   5   chr5_53098363   Sample    A    G        0      0        2 
   5   chr5_53098445     AAsi    C    A        0      0        2 
   5   chr5_53098445     AKia    C    A        0      0        2 
   5   chr5_53098445     AOna    C    A        0      0        2 
   5   chr5_53098445     ASom    C    A        0      0        2 
   5   chr5_53098445     HCab    C    A        1      2        2 
   5   chr5_53098445     HPrz    C    A        1      2        2 
   5   chr5_53098445     ZBoe    C    A        0      0        2 
   5   chr5_53098445     ZGre    C    A        0      0        2 
   5   chr5_53098445     ZHar    C    A        0      0        2 
   5   chr5_53098445   Sample    C    A        1      2        2 
   5   chr5_53100700     AAsi    C    T        0      0        2 
   5   chr5_53100700     AKia    C    T        1      2        2 
   5   chr5_53100700     AOna    C    T      0.5      1        2 
   5   chr5_53100700     ASom    C    T        0      0        2 
   5   chr5_53100700     HCab    C    T        0      0        2 
   5   chr5_53100700     HPrz    C    T        0      0        2 
   5   chr5_53100700     ZBoe    C    T        0      0        2 
   5   chr5_53100700     ZGre    C    T        0      0        2 
   5   chr5_53100700     ZHar    C    T        0      0        2 
   5   chr5_53100700   Sample    C    T        0      0        2 
   5   chr5_53105509     AAsi    A    G        0      0        2 
   5   chr5_53105509     AKia    A    G        1      2        2 
   5   chr5_53105509     AOna    A    G      0.5      1        2 
   5   chr5_53105509     ASom    A    G        0      0        2 
   5   chr5_53105509     HCab    A    G        0      0        2 
   5   chr5_53105509     HPrz    A    G        0      0        2 
   5   chr5_53105509     ZBoe    A    G        0      0        2 
   5   chr5_53105509     ZGre    A    G        0      0        2 
   5   chr5_53105509     ZHar    A    G        0      0        2 
   5   chr5_53105509   Sample    A    G        0      0        2 
   5   chr5_53111019     AAsi    G    T      0.5      1        2 
   5   chr5_53111019     AKia    G    T        0      0        2 
   5   chr5_53111019     AOna    G    T        0      0        2 
   5   chr5_53111019     ASom    G    T        0      0        2 
   5   chr5_53111019     HCab    G    T        0      0        2 
   5   chr5_53111019     HPrz    G    T        0      0        2 
   5   chr5_53111019     ZBoe    G    T        0      0        2 
   5   chr5_53111019     ZGre    G    T        0      0        2 
   5   chr5_53111019     ZHar    G    T        0      0        2 
   5   chr5_53111019   Sample    G    T        0      0        2 
   5   chr5_53121486     AAsi    T    C        1      2        2 
   5   chr5_53121486     AKia    T    C        0      0        2 
   5   chr5_53121486     AOna    T    C        0      0        2 
   5   chr5_53121486     ASom    T    C        0      0        2 
   5   chr5_53121486     HCab    T    C        0      0        2 
   5   chr5_53121486     HPrz    T    C        0      0        2 
   5   chr5_53121486     ZBoe    T    C        0      0        2 
   5   chr5_53121486     ZGre    T    C        0      0        2 
   5   chr5_53121486     ZHar    T    C        0      0        2 
   5   chr5_53121486   Sample    T    C        0      0        2 
   5   chr5_53122159     AAsi    G    C        0      0        2 
   5   chr5_53122159     AKia    G    C        0      0        2 
   5   chr5_53122159     AOna    G    C        0      0        2 
   5   chr5_53122159     ASom    G    C        0      0        2 
   5   chr5_53122159     HCab    G    C        1      2        2 
   5   chr5_53122159     HPrz    G    C        1      2        2 
   5   chr5_53122159     ZBoe    G    C        0      0        2 
   5   chr5_53122159     ZGre    G    C        0      0        2 
   5   chr5_53122159     ZHar    G    C        0      0        2 
   5   chr5_53122159   Sample    G    C        1      2        2 
   5   chr5_53127536     AAsi    C    A        0      0        2 
   5   chr5_53127536     AKia    C    A        0      0        2 
   5   chr5_53127536     AOna    C    A        0      0        2 
   5   chr5_53127536     ASom    C    A        0      0        2 
   5   chr5_53127536     HCab    C    A        0      0        2 
   5   chr5_53127536     HPrz    C    A        0      0        2 
   5   chr5_53127536     ZBoe    C    A        0      0        2 
   5   chr5_53127536     ZGre    C    A        0      0        2 
   5   chr5_53127536     ZHar    C    A        1      2        2 
   5   chr5_53127536   Sample    C    A        0      0        2 
   5   chr5_53132321     AAsi    C    T        0      0        2 
   5   chr5_53132321     AKia    C    T        0      0        2 
   5   chr5_53132321     AOna    C    T        0      0        2 
   5   chr5_53132321     ASom    C    T        0      0        2 
   5   chr5_53132321     HCab    C    T        0      0        2 
   5   chr5_53132321     HPrz    C    T      0.5      1        2 
   5   chr5_53132321     ZBoe    C    T        0      0        2 
   5   chr5_53132321     ZGre    C    T        0      0        2 
   5   chr5_53132321     ZHar    C    T        0      0        2 
   5   chr5_53132321   Sample    C    T        0      0        2 
   5   chr5_53137357     AAsi    T    C        0      0        2 
   5   chr5_53137357     AKia    T    C        0      0        2 
   5   chr5_53137357     AOna    T    C      0.5      1        2 
   5   chr5_53137357     ASom    T    C        0      0        2 
   5   chr5_53137357     HCab    T    C        0      0        2 
   5   chr5_53137357     HPrz    T    C        0      0        2 
   5   chr5_53137357     ZBoe    T    C        0      0        2 
   5   chr5_53137357     ZGre    T    C        0      0        2 
   5   chr5_53137357     ZHar    T    C        0      0        2 
   5   chr5_53137357   Sample    T    C        0      0        2 
   5   chr5_53137808     AAsi    T    G        0      0        2 
   5   chr5_53137808     AKia    T    G        0      0        2 
   5   chr5_53137808     AOna    T    G        0      0        2 
   5   chr5_53137808     ASom    T    G        0      0        2 
   5   chr5_53137808     HCab    T    G        0      0        2 
   5   chr5_53137808     HPrz    T    G        0      0        2 
   5   chr5_53137808     ZBoe    T    G        0      0        2 
   5   chr5_53137808     ZGre    T    G        0      0        2 
   5   chr5_53137808     ZHar    T    G        1      2        2 
   5   chr5_53137808   Sample    T    G        0      0        2 
   5   chr5_53137953     AAsi    G    A        0      0        2 
   5   chr5_53137953     AKia    G    A        0      0        2 
   5   chr5_53137953     AOna    G    A        0      0        2 
   5   chr5_53137953     ASom    G    A        0      0        2 
   5   chr5_53137953     HCab    G    A        0      0        2 
   5   chr5_53137953     HPrz    G    A        0      0        2 
   5   chr5_53137953     ZBoe    G    A        0      0        2 
   5   chr5_53137953     ZGre    G    A      0.5      1        2 
   5   chr5_53137953     ZHar    G    A        0      0        2 
   5   chr5_53137953   Sample    G    A        0      0        2 
   5   chr5_53139116     AAsi    T    C        0      0        2 
   5   chr5_53139116     AKia    T    C        1      2        2 
   5   chr5_53139116     AOna    T    C      0.5      1        2 
   5   chr5_53139116     ASom    T    C        0      0        2 
   5   chr5_53139116     HCab    T    C        0      0        2 
   5   chr5_53139116     HPrz    T    C        0      0        2 
   5   chr5_53139116     ZBoe    T    C        0      0        2 
   5   chr5_53139116     ZGre    T    C        0      0        2 
   5   chr5_53139116     ZHar    T    C        0      0        2 
   5   chr5_53139116   Sample    T    C        0      0        2 
   5   chr5_53142936     AAsi    C    T        0      0        2 
   5   chr5_53142936     AKia    C    T        1      2        2 
   5   chr5_53142936     AOna    C    T      0.5      1        2 
   5   chr5_53142936     ASom    C    T        0      0        2 
   5   chr5_53142936     HCab    C    T        0      0        2 
   5   chr5_53142936     HPrz    C    T        0      0        2 
   5   chr5_53142936     ZBoe    C    T        0      0        2 
   5   chr5_53142936     ZGre    C    T        0      0        2 
   5   chr5_53142936     ZHar    C    T        0      0        2 
   5   chr5_53142936   Sample    C    T        0      0        2 
   5   chr5_53149493     AAsi    A    G        0      0        2 
   5   chr5_53149493     AKia    A    G        0      0        2 
   5   chr5_53149493     AOna    A    G        0      0        2 
   5   chr5_53149493     ASom    A    G        0      0        2 
   5   chr5_53149493     HCab    A    G        1      2        2 
   5   chr5_53149493     HPrz    A    G        1      2        2 
   5   chr5_53149493     ZBoe    A    G        0      0        2 
   5   chr5_53149493     ZGre    A    G        0      0        2 
   5   chr5_53149493     ZHar    A    G        0      0        2 
   5   chr5_53149493   Sample    A    G        1      2        2 
   5   chr5_53155805     AAsi    T    C        0      0        2 
   5   chr5_53155805     AKia    T    C        0      0        2 
   5   chr5_53155805     AOna    T    C        0      0        2 
   5   chr5_53155805     ASom    T    C        0      0        2 
   5   chr5_53155805     HCab    T    C        0      0        2 
   5   chr5_53155805     HPrz    T    C        0      0        2 
   5   chr5_53155805     ZBoe    T    C      0.5      1        2 
   5   chr5_53155805     ZGre    T    C        0      0        2 
   5   chr5_53155805     ZHar    T    C        0      0        2 
   5   chr5_53155805   Sample    T    C        0      0        2 
   5   chr5_53158998     AAsi    C    A        0      0        2 
   5   chr5_53158998     AKia    C    A        0      0        2 
   5   chr5_53158998     AOna    C    A        0      0        2 
   5   chr5_53158998     ASom    C    A        0      0        2 
   5   chr5_53158998     HCab    C    A        1      2        2 
   5   chr5_53158998     HPrz    C    A        1      2        2 
   5   chr5_53158998     ZBoe    C    A        0      0        2 
   5   chr5_53158998     ZGre    C    A        0      0        2 
   5   chr5_53158998     ZHar    C    A        0      0        2 
   5   chr5_53158998   Sample    C    A        1      2        2 
   5   chr5_53160920     AAsi    G    A        1      2        2 
   5   chr5_53160920     AKia    G    A        0      0        2 
   5   chr5_53160920     AOna    G    A        0      0        2 
   5   chr5_53160920     ASom    G    A        1      2        2 
   5   chr5_53160920     HCab    G    A        0      0        2 
   5   chr5_53160920     HPrz    G    A        0      0        2 
   5   chr5_53160920     ZBoe    G    A        0      0        2 
   5   chr5_53160920     ZGre    G    A        0      0        2 
   5   chr5_53160920     ZHar    G    A        0      0        2 
   5   chr5_53160920   Sample    G    A        0      0        2 
   5   chr5_53163692     AAsi    G    A        0      0        2 
   5   chr5_53163692     AKia    G    A        1      2        2 
   5   chr5_53163692     AOna    G    A      0.5      1        2 
   5   chr5_53163692     ASom    G    A        0      0        2 
   5   chr5_53163692     HCab    G    A        0      0        2 
   5   chr5_53163692     HPrz    G    A        0      0        2 
   5   chr5_53163692     ZBoe    G    A        0      0        2 
   5   chr5_53163692     ZGre    G    A        0      0        2 
   5   chr5_53163692     ZHar    G    A        0      0        2 
   5   chr5_53163692   Sample    G    A        0      0        2 
   5   chr5_53164816     AAsi    A    C        0      0        2 
   5   chr5_53164816     AKia    A    C        0      0        2 
   5   chr5_53164816     AOna    A    C        0      0        2 
   5   chr5_53164816     ASom    A    C        0      0        2 
   5   chr5_53164816     HCab    A    C        1      2        2 
   5   chr5_53164816     HPrz    A    C        1      2        2 
   5   chr5_53164816     ZBoe    A    C        0      0        2 
   5   chr5_53164816     ZGre    A    C        0      0        2 
   5   chr5_53164816     ZHar    A    C        0      0        2 
   5   chr5_53164816   Sample    A    C        1      2        2 
   5   chr5_53174628     AAsi    C    A        0      0        2 
   5   chr5_53174628     AKia    C    A        0      0        2 
   5   chr5_53174628     AOna    C    A        0      0        2 
   5   chr5_53174628     ASom    C    A        0      0        2 
   5   chr5_53174628     HCab    C    A        0      0        2 
   5   chr5_53174628     HPrz    C    A        0      0        2 
   5   chr5_53174628     ZBoe    C    A        0      0        2 
   5   chr5_53174628     ZGre    C    A        0      0        2 
   5   chr5_53174628     ZHar    C    A        1      2        2 
   5   chr5_53174628   Sample    C    A        0      0        2 
   5   chr5_53179081     AAsi    G    A        0      0        2 
   5   chr5_53179081     AKia    G    A        0      0        2 
   5   chr5_53179081     AOna    G    A        0      0        2 
   5   chr5_53179081     ASom    G    A        0      0        2 
   5   chr5_53179081     HCab    G    A        1      2        2 
   5   chr5_53179081     HPrz    G    A        1      2        2 
   5   chr5_53179081     ZBoe    G    A        0      0        2 
   5   chr5_53179081     ZGre    G    A        0      0        2 
   5   chr5_53179081     ZHar    G    A        0      0        2 
   5   chr5_53179081   Sample    G    A        1      2        2 
   5   chr5_53179809     AAsi    T    C        0      0        2 
   5   chr5_53179809     AKia    T    C        0      0        2 
   5   chr5_53179809     AOna    T    C        0      0        2 
   5   chr5_53179809     ASom    T    C        0      0        2 
   5   chr5_53179809     HCab    T    C        0      0        2 
   5   chr5_53179809     HPrz    T    C        0      0        2 
   5   chr5_53179809     ZBoe    T    C        0      0        2 
   5   chr5_53179809     ZGre    T    C      0.5      1        2 
   5   chr5_53179809     ZHar    T    C        0      0        2 
   5   chr5_53179809   Sample    T    C        0      0        2 
   5   chr5_53182809     AAsi    A    G        0      0        2 
   5   chr5_53182809     AKia    A    G        0      0        2 
   5   chr5_53182809     AOna    A    G      0.5      1        2 
   5   chr5_53182809     ASom    A    G        0      0        2 
   5   chr5_53182809     HCab    A    G        0      0        2 
   5   chr5_53182809     HPrz    A    G        0      0        2 
   5   chr5_53182809     ZBoe    A    G        0      0        2 
   5   chr5_53182809     ZGre    A    G        0      0        2 
   5   chr5_53182809     ZHar    A    G        0      0        2 
   5   chr5_53182809   Sample    A    G        0      0        2 
   5   chr5_53183218     AAsi    A    G        0      0        2 
   5   chr5_53183218     AKia    A    G        0      0        2 
   5   chr5_53183218     AOna    A    G        0      0        2 
   5   chr5_53183218     ASom    A    G        0      0        2 
   5   chr5_53183218     HCab    A    G        0      0        2 
   5   chr5_53183218     HPrz    A    G        0      0        2 
   5   chr5_53183218     ZBoe    A    G      0.5      1        2 
   5   chr5_53183218     ZGre    A    G        0      0        2 
   5   chr5_53183218     ZHar    A    G        0      0        2 
   5   chr5_53183218   Sample    A    G        0      0        2 
   5   chr5_53186239     AAsi    G    A        1      2        2 
   5   chr5_53186239     AKia    G    A        0      0        2 
   5   chr5_53186239     AOna    G    A        0      0        2 
   5   chr5_53186239     ASom    G    A        1      2        2 
   5   chr5_53186239     HCab    G    A        0      0        2 
   5   chr5_53186239     HPrz    G    A        0      0        2 
   5   chr5_53186239     ZBoe    G    A        0      0        2 
   5   chr5_53186239     ZGre    G    A        0      0        2 
   5   chr5_53186239     ZHar    G    A        0      0        2 
   5   chr5_53186239   Sample    G    A        0      0        2 
   5   chr5_53186257     AAsi    C    T        0      0        2 
   5   chr5_53186257     AKia    C    T        0      0        2 
   5   chr5_53186257     AOna    C    T        0      0        2 
   5   chr5_53186257     ASom    C    T        0      0        2 
   5   chr5_53186257     HCab    C    T        1      2        2 
   5   chr5_53186257     HPrz    C    T        1      2        2 
   5   chr5_53186257     ZBoe    C    T        0      0        2 
   5   chr5_53186257     ZGre    C    T        0      0        2 
   5   chr5_53186257     ZHar    C    T        0      0        2 
   5   chr5_53186257   Sample    C    T        1      2        2 
   5   chr5_53187617     AAsi    G    C        0      0        2 
   5   chr5_53187617     AKia    G    C        0      0        2 
   5   chr5_53187617     AOna    G    C      0.5      1        2 
   5   chr5_53187617     ASom    G    C        0      0        2 
   5   chr5_53187617     HCab    G    C        0      0        2 
   5   chr5_53187617     HPrz    G    C        0      0        2 
   5   chr5_53187617     ZBoe    G    C        0      0        2 
   5   chr5_53187617     ZGre    G    C        0      0        2 
   5   chr5_53187617     ZHar    G    C        0      0        2 
   5   chr5_53187617   Sample    G    C        0      0        2 
   5   chr5_53188101     AAsi    A    G        0      0        2 
   5   chr5_53188101     AKia    A    G        0      0        2 
   5   chr5_53188101     AOna    A    G        0      0        2 
   5   chr5_53188101     ASom    A    G        0      0        2 
   5   chr5_53188101     HCab    A    G        0      0        2 
   5   chr5_53188101     HPrz    A    G        0      0        2 
   5   chr5_53188101     ZBoe    A    G        0      0        2 
   5   chr5_53188101     ZGre    A    G        0      0        2 
   5   chr5_53188101     ZHar    A    G        1      2        2 
   5   chr5_53188101   Sample    A    G        0      0        2 
   5   chr5_53189992     AAsi    G    A        0      0        2 
   5   chr5_53189992     AKia    G    A        0      0        2 
   5   chr5_53189992     AOna    G    A        0      0        2 
   5   chr5_53189992     ASom    G    A        0      0        2 
   5   chr5_53189992     HCab    G    A        0      0        2 
   5   chr5_53189992     HPrz    G    A        0      0        2 
   5   chr5_53189992     ZBoe    G    A        0      0        2 
   5   chr5_53189992     ZGre    G    A        0      0        2 
   5   chr5_53189992     ZHar    G    A        1      2        2 
   5   chr5_53189992   Sample    G    A        0      0        2 
   5   chr5_53197028     AAsi    T    C        0      0        2 
   5   chr5_53197028     AKia    T    C        0      0        2 
   5   chr5_53197028     AOna    T    C        0      0        2 
   5   chr5_53197028     ASom    T    C        0      0        2 
   5   chr5_53197028     HCab    T    C        0      0        2 
   5   chr5_53197028     HPrz    T    C        0      0        2 
   5   chr5_53197028     ZBoe    T    C        0      0        2 
   5   chr5_53197028     ZGre    T    C      0.5      1        2 
   5   chr5_53197028     ZHar    T    C        0      0        2 
   5   chr5_53197028   Sample    T    C        0      0        2 
   5   chr5_53199195     AAsi    C    A        0      0        2 
   5   chr5_53199195     AKia    C    A        0      0        2 
   5   chr5_53199195     AOna    C    A      0.5      1        2 
   5   chr5_53199195     ASom    C    A        0      0        2 
   5   chr5_53199195     HCab    C    A        0      0        2 
   5   chr5_53199195     HPrz    C    A        0      0        2 
   5   chr5_53199195     ZBoe    C    A        0      0        2 
   5   chr5_53199195     ZGre    C    A        0      0        2 
   5   chr5_53199195     ZHar    C    A        0      0        2 
   5   chr5_53199195   Sample    C    A        0      0        2 
   5   chr5_53205069     AAsi    A    G        0      0        2 
   5   chr5_53205069     AKia    A    G        0      0        2 
   5   chr5_53205069     AOna    A    G        0      0        2 
   5   chr5_53205069     ASom    A    G        0      0        2 
   5   chr5_53205069     HCab    A    G        1      2        2 
   5   chr5_53205069     HPrz    A    G        0      0        2 
   5   chr5_53205069     ZBoe    A    G        0      0        2 
   5   chr5_53205069     ZGre    A    G        0      0        2 
   5   chr5_53205069     ZHar    A    G        0      0        2 
   5   chr5_53205069   Sample    A    G        1      2        2 
   5   chr5_53208759     AAsi    C    T        0      0        2 
   5   chr5_53208759     AKia    C    T        0      0        2 
   5   chr5_53208759     AOna    C    T        0      0        2 
   5   chr5_53208759     ASom    C    T        0      0        2 
   5   chr5_53208759     HCab    C    T        0      0        2 
   5   chr5_53208759     HPrz    C    T        0      0        2 
   5   chr5_53208759     ZBoe    C    T        0      0        2 
   5   chr5_53208759     ZGre    C    T      0.5      1        2 
   5   chr5_53208759     ZHar    C    T        0      0        2 
   5   chr5_53208759   Sample    C    T        0      0        2 
   5   chr5_53209406     AAsi    C    T        0      0        2 
   5   chr5_53209406     AKia    C    T      0.5      1        2 
   5   chr5_53209406     AOna    C    T        0      0        2 
   5   chr5_53209406     ASom    C    T        0      0        2 
   5   chr5_53209406     HCab    C    T        0      0        2 
   5   chr5_53209406     HPrz    C    T        0      0        2 
   5   chr5_53209406     ZBoe    C    T        0      0        2 
   5   chr5_53209406     ZGre    C    T        0      0        2 
   5   chr5_53209406     ZHar    C    T        0      0        2 
   5   chr5_53209406   Sample    C    T        0      0        2 
   5   chr5_53212622     AAsi    A    G        0      0        2 
   5   chr5_53212622     AKia    A    G        0      0        2 
   5   chr5_53212622     AOna    A    G        0      0        2 
   5   chr5_53212622     ASom    A    G        0      0        2 
   5   chr5_53212622     HCab    A    G        1      2        2 
   5   chr5_53212622     HPrz    A    G        1      2        2 
   5   chr5_53212622     ZBoe    A    G        0      0        2 
   5   chr5_53212622     ZGre    A    G        0      0        2 
   5   chr5_53212622     ZHar    A    G        0      0        2 
   5   chr5_53212622   Sample    A    G        1      2        2 
   5   chr5_53217923     AAsi    A    C        0      0        2 
   5   chr5_53217923     AKia    A    C        0      0        2 
   5   chr5_53217923     AOna    A    C        0      0        2 
   5   chr5_53217923     ASom    A    C        0      0        2 
   5   chr5_53217923     HCab    A    C        0      0        2 
   5   chr5_53217923     HPrz    A    C        0      0        2 
   5   chr5_53217923     ZBoe    A    C        0      0        2 
   5   chr5_53217923     ZGre    A    C      0.5      1        2 
   5   chr5_53217923     ZHar    A    C        0      0        2 
   5   chr5_53217923   Sample    A    C        0      0        2 
   5   chr5_53218657     AAsi    C    T        0      0        2 
   5   chr5_53218657     AKia    C    T        0      0        2 
   5   chr5_53218657     AOna    C    T        0      0        2 
   5   chr5_53218657     ASom    C    T        0      0        2 
   5   chr5_53218657     HCab    C    T        1      2        2 
   5   chr5_53218657     HPrz    C    T        1      2        2 
   5   chr5_53218657     ZBoe    C    T        0      0        2 
   5   chr5_53218657     ZGre    C    T        0      0        2 
   5   chr5_53218657     ZHar    C    T        0      0        2 
   5   chr5_53218657   Sample    C    T        1      2        2 
   5   chr5_53222685     AAsi    C    T        0      0        2 
   5   chr5_53222685     AKia    C    T        0      0        2 
   5   chr5_53222685     AOna    C    T        0      0        2 
   5   chr5_53222685     ASom    C    T        0      0        2 
   5   chr5_53222685     HCab    C    T        1      2        2 
   5   chr5_53222685     HPrz    C    T        1      2        2 
   5   chr5_53222685     ZBoe    C    T        0      0        2 
   5   chr5_53222685     ZGre    C    T        0      0        2 
   5   chr5_53222685     ZHar    C    T        0      0        2 
   5   chr5_53222685   Sample    C    T        1      2        2 
   5   chr5_53226883     AAsi    T    C        0      0        2 
   5   chr5_53226883     AKia    T    C        1      2        2 
   5   chr5_53226883     AOna    T    C        1      2        2 
   5   chr5_53226883     ASom    T    C        0      0        2 
   5   chr5_53226883     HCab    T    C        0      0        2 
   5   chr5_53226883     HPrz    T    C        0      0        2 
   5   chr5_53226883     ZBoe    T    C        0      0        2 
   5   chr5_53226883     ZGre    T    C        0      0        2 
   5   chr5_53226883     ZHar    T    C        0      0        2 
   5   chr5_53226883   Sample    T    C        0      0        2 
   5   chr5_53228026     AAsi    C    T        0      0        2 
   5   chr5_53228026     AKia    C    T        0      0        2 
   5   chr5_53228026     AOna    C    T        1      2        2 
   5   chr5_53228026     ASom    C    T        0      0        2 
   5   chr5_53228026     HCab    C    T        0      0        2 
   5   chr5_53228026     HPrz    C    T        0      0        2 
   5   chr5_53228026     ZBoe    C    T        0      0        2 
   5   chr5_53228026     ZGre    C    T        0      0        2 
   5   chr5_53228026     ZHar    C    T        0      0        2 
   5   chr5_53228026   Sample    C    T        0      0        2 
   5   chr5_53235518     AAsi    G    A      0.5      1        2 
   5   chr5_53235518     AKia    G    A        0      0        2 
   5   chr5_53235518     AOna    G    A        0      0        2 
   5   chr5_53235518     ASom    G    A        0      0        2 
   5   chr5_53235518     HCab    G    A        0      0        2 
   5   chr5_53235518     HPrz    G    A        0      0        2 
   5   chr5_53235518     ZBoe    G    A        0      0        2 
   5   chr5_53235518     ZGre    G    A        0      0        2 
   5   chr5_53235518     ZHar    G    A        0      0        2 
   5   chr5_53235518   Sample    G    A        0      0        2 
   5   chr5_53239895     AAsi    T    C        0      0        2 
   5   chr5_53239895     AKia    T    C        0      0        2 
   5   chr5_53239895     AOna    T    C        0      0        2 
   5   chr5_53239895     ASom    T    C        0      0        2 
   5   chr5_53239895     HCab    T    C        0      0        2 
   5   chr5_53239895     HPrz    T    C        0      0        2 
   5   chr5_53239895     ZBoe    T    C        0      0        2 
   5   chr5_53239895     ZGre    T    C        1      2        2 
   5   chr5_53239895     ZHar    T    C        0      0        2 
   5   chr5_53239895   Sample    T    C        0      0        2 
   5   chr5_53239964     AAsi    A    G        0      0        2 
   5   chr5_53239964     AKia    A    G      0.5      1        2 
   5   chr5_53239964     AOna    A    G        0      0        2 
   5   chr5_53239964     ASom    A    G        0      0        2 
   5   chr5_53239964     HCab    A    G        0      0        2 
   5   chr5_53239964     HPrz    A    G        0      0        2 
   5   chr5_53239964     ZBoe    A    G        0      0        2 
   5   chr5_53239964     ZGre    A    G        0      0        2 
   5   chr5_53239964     ZHar    A    G        0      0        2 
   5   chr5_53239964   Sample    A    G        0      0        2 
   5   chr5_53240386     AAsi    G    A        0      0        2 
   5   chr5_53240386     AKia    G    A        0      0        2 
   5   chr5_53240386     AOna    G    A        1      2        2 
   5   chr5_53240386     ASom    G    A        0      0        2 
   5   chr5_53240386     HCab    G    A        0      0        2 
   5   chr5_53240386     HPrz    G    A        0      0        2 
   5   chr5_53240386     ZBoe    G    A        0      0        2 
   5   chr5_53240386     ZGre    G    A        0      0        2 
   5   chr5_53240386     ZHar    G    A        0      0        2 
   5   chr5_53240386   Sample    G    A        0      0        2 
   5   chr5_53242108     AAsi    T    C        0      0        2 
   5   chr5_53242108     AKia    T    C        0      0        2 
   5   chr5_53242108     AOna    T    C        0      0        2 
   5   chr5_53242108     ASom    T    C        0      0        2 
   5   chr5_53242108     HCab    T    C        0      0        2 
   5   chr5_53242108     HPrz    T    C        0      0        2 
   5   chr5_53242108     ZBoe    T    C      0.5      1        2 
   5   chr5_53242108     ZGre    T    C        0      0        2 
   5   chr5_53242108     ZHar    T    C        0      0        2 
   5   chr5_53242108   Sample    T    C        0      0        2 
   5   chr5_53249834     AAsi    C    T        1      2        2 
   5   chr5_53249834     AKia    C    T        0      0        2 
   5   chr5_53249834     AOna    C    T        0      0        2 
   5   chr5_53249834     ASom    C    T        1      2        2 
   5   chr5_53249834     HCab    C    T        0      0        2 
   5   chr5_53249834     HPrz    C    T        0      0        2 
   5   chr5_53249834     ZBoe    C    T        0      0        2 
   5   chr5_53249834     ZGre    C    T        0      0        2 
   5   chr5_53249834     ZHar    C    T        0      0        2 
   5   chr5_53249834   Sample    C    T        0      0        2 
   5   chr5_53265324     AAsi    G    A        0      0        2 
   5   chr5_53265324     AKia    G    A        0      0        2 
   5   chr5_53265324     AOna    G    A        0      0        2 
   5   chr5_53265324     ASom    G    A        0      0        2 
   5   chr5_53265324     HCab    G    A        1      2        2 
   5   chr5_53265324     HPrz    G    A        1      2        2 
   5   chr5_53265324     ZBoe    G    A        0      0        2 
   5   chr5_53265324     ZGre    G    A        0      0        2 
   5   chr5_53265324     ZHar    G    A        0      0        2 
   5   chr5_53265324   Sample    G    A        1      2        2 
   5   chr5_53268909     AAsi    G    C        0      0        2 
   5   chr5_53268909     AKia    G    C        0      0        2 
   5   chr5_53268909     AOna    G    C        0      0        2 
   5   chr5_53268909     ASom    G    C        0      0        2 
   5   chr5_53268909     HCab    G    C        0      0        2 
   5   chr5_53268909     HPrz    G    C        0      0        2 
   5   chr5_53268909     ZBoe    G    C      0.5      1        2 
   5   chr5_53268909     ZGre    G    C        0      0        2 
   5   chr5_53268909     ZHar    G    C        0      0        2 
   5   chr5_53268909   Sample    G    C        0      0        2 
   5   chr5_53270199     AAsi    C    T        0      0        2 
   5   chr5_53270199     AKia    C    T        1      2        2 
   5   chr5_53270199     AOna    C    T      0.5      1        2 
   5   chr5_53270199     ASom    C    T        0      0        2 
   5   chr5_53270199     HCab    C    T        0      0        2 
   5   chr5_53270199     HPrz    C    T        0      0        2 
   5   chr5_53270199     ZBoe    C    T        0      0        2 
   5   chr5_53270199     ZGre    C    T        0      0        2 
   5   chr5_53270199     ZHar    C    T        0      0        2 
   5   chr5_53270199   Sample    C    T        0      0        2 
   5   chr5_53270528     AAsi    A    G        0      0        2 
   5   chr5_53270528     AKia    A    G        0      0        2 
   5   chr5_53270528     AOna    A    G      0.5      1        2 
   5   chr5_53270528     ASom    A    G        0      0        2 
   5   chr5_53270528     HCab    A    G        0      0        2 
   5   chr5_53270528     HPrz    A    G        0      0        2 
   5   chr5_53270528     ZBoe    A    G        0      0        2 
   5   chr5_53270528     ZGre    A    G        1      2        2 
   5   chr5_53270528     ZHar    A    G        0      0        2 
   5   chr5_53270528   Sample    A    G        0      0        2 
   5   chr5_53270774     AAsi    C    A        0      0        2 
   5   chr5_53270774     AKia    C    A        0      0        2 
   5   chr5_53270774     AOna    C    A        0      0        2 
   5   chr5_53270774     ASom    C    A        0      0        2 
   5   chr5_53270774     HCab    C    A        1      2        2 
   5   chr5_53270774     HPrz    C    A        1      2        2 
   5   chr5_53270774     ZBoe    C    A        0      0        2 
   5   chr5_53270774     ZGre    C    A        0      0        2 
   5   chr5_53270774     ZHar    C    A        0      0        2 
   5   chr5_53270774   Sample    C    A        1      2        2 
   5   chr5_53271028     AAsi    C    A        0      0        2 
   5   chr5_53271028     AKia    C    A        0      0        2 
   5   chr5_53271028     AOna    C    A        0      0        2 
   5   chr5_53271028     ASom    C    A        0      0        2 
   5   chr5_53271028     HCab    C    A        0      0        2 
   5   chr5_53271028     HPrz    C    A        0      0        2 
   5   chr5_53271028     ZBoe    C    A        0      0        2 
   5   chr5_53271028     ZGre    C    A        0      0        2 
   5   chr5_53271028     ZHar    C    A        1      2        2 
   5   chr5_53271028   Sample    C    A        0      0        2 
   5   chr5_53275104     AAsi    C    T        0      0        2 
   5   chr5_53275104     AKia    C    T        0      0        2 
   5   chr5_53275104     AOna    C    T      0.5      1        2 
   5   chr5_53275104     ASom    C    T        0      0        2 
   5   chr5_53275104     HCab    C    T        0      0        2 
   5   chr5_53275104     HPrz    C    T        0      0        2 
   5   chr5_53275104     ZBoe    C    T        0      0        2 
   5   chr5_53275104     ZGre    C    T        0      0        2 
   5   chr5_53275104     ZHar    C    T        0      0        2 
   5   chr5_53275104   Sample    C    T        0      0        2 
   5   chr5_53275161     AAsi    G    A        0      0        2 
   5   chr5_53275161     AKia    G    A        0      0        2 
   5   chr5_53275161     AOna    G    A        0      0        2 
   5   chr5_53275161     ASom    G    A        0      0        2 
   5   chr5_53275161     HCab    G    A        1      2        2 
   5   chr5_53275161     HPrz    G    A        1      2        2 
   5   chr5_53275161     ZBoe    G    A        0      0        2 
   5   chr5_53275161     ZGre    G    A        0      0        2 
   5   chr5_53275161     ZHar    G    A        0      0        2 
   5   chr5_53275161   Sample    G    A        1      2        2 
   5   chr5_53275639     AAsi    G    A        0      0        2 
   5   chr5_53275639     AKia    G    A        0      0        2 
   5   chr5_53275639     AOna    G    A        0      0        2 
   5   chr5_53275639     ASom    G    A        0      0        2 
   5   chr5_53275639     HCab    G    A        1      2        2 
   5   chr5_53275639     HPrz    G    A        0      0        2 
   5   chr5_53275639     ZBoe    G    A        0      0        2 
   5   chr5_53275639     ZGre    G    A        0      0        2 
   5   chr5_53275639     ZHar    G    A        0      0        2 
   5   chr5_53275639   Sample    G    A        0      0        2 
   5   chr5_53275874     AAsi    C    T        0      0        2 
   5   chr5_53275874     AKia    C    T        0      0        2 
   5   chr5_53275874     AOna    C    T        0      0        2 
   5   chr5_53275874     ASom    C    T        0      0        2 
   5   chr5_53275874     HCab    C    T        1      2        2 
   5   chr5_53275874     HPrz    C    T        1      2        2 
   5   chr5_53275874     ZBoe    C    T        0      0        2 
   5   chr5_53275874     ZGre    C    T        0      0        2 
   5   chr5_53275874     ZHar    C    T        0      0        2 
   5   chr5_53275874   Sample    C    T        1      2        2 
   5   chr5_53282382     AAsi    T    C        0      0        2 
   5   chr5_53282382     AKia    T    C        0      0        2 
   5   chr5_53282382     AOna    T    C        0      0        2 
   5   chr5_53282382     ASom    T    C        0      0        2 
   5   chr5_53282382     HCab    T    C        0      0        2 
   5   chr5_53282382     HPrz    T    C        0      0        2 
   5   chr5_53282382     ZBoe    T    C        0      0        2 
   5   chr5_53282382     ZGre    T    C      0.5      1        2 
   5   chr5_53282382     ZHar    T    C        0      0        2 
   5   chr5_53282382   Sample    T    C        0      0        2 
   5   chr5_53283714     AAsi    G    A        0      0        2 
   5   chr5_53283714     AKia    G    A        0      0        2 
   5   chr5_53283714     AOna    G    A        0      0        2 
   5   chr5_53283714     ASom    G    A        0      0        2 
   5   chr5_53283714     HCab    G    A        1      2        2 
   5   chr5_53283714     HPrz    G    A        1      2        2 
   5   chr5_53283714     ZBoe    G    A        0      0        2 
   5   chr5_53283714     ZGre    G    A        0      0        2 
   5   chr5_53283714     ZHar    G    A        0      0        2 
   5   chr5_53283714   Sample    G    A        1      2        2 
   5   chr5_53289870     AAsi    A    C        0      0        2 
   5   chr5_53289870     AKia    A    C        0      0        2 
   5   chr5_53289870     AOna    A    C        0      0        2 
   5   chr5_53289870     ASom    A    C        0      0        2 
   5   chr5_53289870     HCab    A    C        1      2        2 
   5   chr5_53289870     HPrz    A    C        1      2        2 
   5   chr5_53289870     ZBoe    A    C        0      0        2 
   5   chr5_53289870     ZGre    A    C        0      0        2 
   5   chr5_53289870     ZHar    A    C        0      0        2 
   5   chr5_53289870   Sample    A    C        1      2        2 
   5   chr5_53299966     AAsi    C    G        0      0        2 
   5   chr5_53299966     AKia    C    G        0      0        2 
   5   chr5_53299966     AOna    C    G        0      0        2 
   5   chr5_53299966     ASom    C    G        0      0        2 
   5   chr5_53299966     HCab    C    G        0      0        2 
   5   chr5_53299966     HPrz    C    G        0      0        2 
   5   chr5_53299966     ZBoe    C    G      0.5      1        2 
   5   chr5_53299966     ZGre    C    G        0      0        2 
   5   chr5_53299966     ZHar    C    G        0      0        2 
   5   chr5_53299966   Sample    C    G        0      0        2 
   5   chr5_53304410     AAsi    T    C        0      0        2 
   5   chr5_53304410     AKia    T    C        0      0        2 
   5   chr5_53304410     AOna    T    C        0      0        2 
   5   chr5_53304410     ASom    T    C        0      0        2 
   5   chr5_53304410     HCab    T    C        0      0        2 
   5   chr5_53304410     HPrz    T    C        0      0        2 
   5   chr5_53304410     ZBoe    T    C        0      0        2 
   5   chr5_53304410     ZGre    T    C        0      0        2 
   5   chr5_53304410     ZHar    T    C        1      2        2 
   5   chr5_53304410   Sample    T    C        0      0        2 
   5   chr5_53305902     AAsi    A    G        0      0        2 
   5   chr5_53305902     AKia    A    G        0      0        2 
   5   chr5_53305902     AOna    A    G        0      0        2 
   5   chr5_53305902     ASom    A    G        0      0        2 
   5   chr5_53305902     HCab    A    G        0      0        2 
   5   chr5_53305902     HPrz    A    G        0      0        2 
   5   chr5_53305902     ZBoe    A    G        0      0        2 
   5   chr5_53305902     ZGre    A    G        0      0        2 
   5   chr5_53305902     ZHar    A    G        1      2        2 
   5   chr5_53305902   Sample    A    G        0      0        2 
   5   chr5_53307664     AAsi    G    A        0      0        2 
   5   chr5_53307664     AKia    G    A        1      2        2 
   5   chr5_53307664     AOna    G    A        0      0        2 
   5   chr5_53307664     ASom    G    A        0      0        2 
   5   chr5_53307664     HCab    G    A        0      0        2 
   5   chr5_53307664     HPrz    G    A        0      0        2 
   5   chr5_53307664     ZBoe    G    A        0      0        2 
   5   chr5_53307664     ZGre    G    A        0      0        2 
   5   chr5_53307664     ZHar    G    A        0      0        2 
   5   chr5_53307664   Sample    G    A        0      0        2 
   5   chr5_53308411     AAsi    T    C        0      0        2 
   5   chr5_53308411     AKia    T    C        0      0        2 
   5   chr5_53308411     AOna    T    C        0      0        2 
   5   chr5_53308411     ASom    T    C        0      0        2 
   5   chr5_53308411     HCab    T    C        1      2        2 
   5   chr5_53308411     HPrz    T    C        1      2        2 
   5   chr5_53308411     ZBoe    T    C        0      0        2 
   5   chr5_53308411     ZGre    T    C        0      0        2 
   5   chr5_53308411     ZHar    T    C        0      0        2 
   5   chr5_53308411   Sample    T    C        1      2        2 
   5   chr5_53309077     AAsi    T    C        0      0        2 
   5   chr5_53309077     AKia    T    C      0.5      1        2 
   5   chr5_53309077     AOna    T    C        0      0        2 
   5   chr5_53309077     ASom    T    C        0      0        2 
   5   chr5_53309077     HCab    T    C        0      0        2 
   5   chr5_53309077     HPrz    T    C        0      0        2 
   5   chr5_53309077     ZBoe    T    C        0      0        2 
   5   chr5_53309077     ZGre    T    C        0      0        2 
   5   chr5_53309077     ZHar    T    C        0      0        2 
   5   chr5_53309077   Sample    T    C        0      0        2 
   5   chr5_53311736     AAsi    T    C        0      0        2 
   5   chr5_53311736     AKia    T    C        0      0        2 
   5   chr5_53311736     AOna    T    C        0      0        2 
   5   chr5_53311736     ASom    T    C        0      0        2 
   5   chr5_53311736     HCab    T    C        0      0        2 
   5   chr5_53311736     HPrz    T    C        0      0        2 
   5   chr5_53311736     ZBoe    T    C      0.5      1        2 
   5   chr5_53311736     ZGre    T    C        0      0        2 
   5   chr5_53311736     ZHar    T    C        0      0        2 
   5   chr5_53311736   Sample    T    C        0      0        2 
   5   chr5_53311815     AAsi    A    G        0      0        2 
   5   chr5_53311815     AKia    A    G        0      0        2 
   5   chr5_53311815     AOna    A    G        0      0        2 
   5   chr5_53311815     ASom    A    G        0      0        2 
   5   chr5_53311815     HCab    A    G        0      0        2 
   5   chr5_53311815     HPrz    A    G        0      0        2 
   5   chr5_53311815     ZBoe    A    G        0      0        2 
   5   chr5_53311815     ZGre    A    G      0.5      1        2 
   5   chr5_53311815     ZHar    A    G        0      0        2 
   5   chr5_53311815   Sample    A    G        0      0        2 
   5   chr5_53312655     AAsi    C    T        1      2        2 
   5   chr5_53312655     AKia    C    T        0      0        2 
   5   chr5_53312655     AOna    C    T        0      0        2 
   5   chr5_53312655     ASom    C    T        1      2        2 
   5   chr5_53312655     HCab    C    T        0      0        2 
   5   chr5_53312655     HPrz    C    T        0      0        2 
   5   chr5_53312655     ZBoe    C    T        0      0        2 
   5   chr5_53312655     ZGre    C    T        0      0        2 
   5   chr5_53312655     ZHar    C    T        0      0        2 
   5   chr5_53312655   Sample    C    T        0      0        2 
   5   chr5_53313682     AAsi    A    G        0      0        2 
   5   chr5_53313682     AKia    A    G        0      0        2 
   5   chr5_53313682     AOna    A    G        0      0        2 
   5   chr5_53313682     ASom    A    G        0      0        2 
   5   chr5_53313682     HCab    A    G        0      0        2 
   5   chr5_53313682     HPrz    A    G        0      0        2 
   5   chr5_53313682     ZBoe    A    G      0.5      1        2 
   5   chr5_53313682     ZGre    A    G        0      0        2 
   5   chr5_53313682     ZHar    A    G        0      0        2 
   5   chr5_53313682   Sample    A    G        0      0        2 
   5   chr5_53315377     AAsi    G    T        0      0        2 
   5   chr5_53315377     AKia    G    T        1      2        2 
   5   chr5_53315377     AOna    G    T        1      2        2 
   5   chr5_53315377     ASom    G    T        0      0        2 
   5   chr5_53315377     HCab    G    T        0      0        2 
   5   chr5_53315377     HPrz    G    T        0      0        2 
   5   chr5_53315377     ZBoe    G    T        0      0        2 
   5   chr5_53315377     ZGre    G    T        0      0        2 
   5   chr5_53315377     ZHar    G    T        0      0        2 
   5   chr5_53315377   Sample    G    T        0      0        2 
   5   chr5_53318509     AAsi    A    G        0      0        2 
   5   chr5_53318509     AKia    A    G        0      0        2 
   5   chr5_53318509     AOna    A    G        0      0        2 
   5   chr5_53318509     ASom    A    G        0      0        2 
   5   chr5_53318509     HCab    A    G        0      0        2 
   5   chr5_53318509     HPrz    A    G      0.5      1        2 
   5   chr5_53318509     ZBoe    A    G        0      0        2 
   5   chr5_53318509     ZGre    A    G        0      0        2 
   5   chr5_53318509     ZHar    A    G        0      0        2 
   5   chr5_53318509   Sample    A    G        0      0        2 
   5   chr5_53318583     AAsi    G    A        0      0        2 
   5   chr5_53318583     AKia    G    A        0      0        2 
   5   chr5_53318583     AOna    G    A        0      0        2 
   5   chr5_53318583     ASom    G    A        0      0        2 
   5   chr5_53318583     HCab    G    A        1      2        2 
   5   chr5_53318583     HPrz    G    A        0      0        2 
   5   chr5_53318583     ZBoe    G    A        0      0        2 
   5   chr5_53318583     ZGre    G    A        0      0        2 
   5   chr5_53318583     ZHar    G    A        0      0        2 
   5   chr5_53318583   Sample    G    A        0      0        2 
   5   chr5_53321215     AAsi    G    A        0      0        2 
   5   chr5_53321215     AKia    G    A        0      0        2 
   5   chr5_53321215     AOna    G    A        0      0        2 
   5   chr5_53321215     ASom    G    A        0      0        2 
   5   chr5_53321215     HCab    G    A        0      0        2 
   5   chr5_53321215     HPrz    G    A        0      0        2 
   5   chr5_53321215     ZBoe    G    A      0.5      1        2 
   5   chr5_53321215     ZGre    G    A        0      0        2 
   5   chr5_53321215     ZHar    G    A        0      0        2 
   5   chr5_53321215   Sample    G    A        0      0        2 
   5   chr5_53325651     AAsi    A    G        0      0        2 
   5   chr5_53325651     AKia    A    G        0      0        2 
   5   chr5_53325651     AOna    A    G        0      0        2 
   5   chr5_53325651     ASom    A    G        0      0        2 
   5   chr5_53325651     HCab    A    G        1      2        2 
   5   chr5_53325651     HPrz    A    G        1      2        2 
   5   chr5_53325651     ZBoe    A    G        0      0        2 
   5   chr5_53325651     ZGre    A    G        0      0        2 
   5   chr5_53325651     ZHar    A    G        0      0        2 
   5   chr5_53325651   Sample    A    G        1      2        2 
   5   chr5_53328022     AAsi    C    T        0      0        2 
   5   chr5_53328022     AKia    C    T        0      0        2 
   5   chr5_53328022     AOna    C    T        0      0        2 
   5   chr5_53328022     ASom    C    T        0      0        2 
   5   chr5_53328022     HCab    C    T        1      2        2 
   5   chr5_53328022     HPrz    C    T        1      2        2 
   5   chr5_53328022     ZBoe    C    T        0      0        2 
   5   chr5_53328022     ZGre    C    T        0      0        2 
   5   chr5_53328022     ZHar    C    T        0      0        2 
   5   chr5_53328022   Sample    C    T        1      2        2 
   5   chr5_53328835     AAsi    T    A        0      0        2 
   5   chr5_53328835     AKia    T    A        0      0        2 
   5   chr5_53328835     AOna    T    A        0      0        2 
   5   chr5_53328835     ASom    T    A        0      0        2 
   5   chr5_53328835     HCab    T    A        0      0        2 
   5   chr5_53328835     HPrz    T    A        0      0        2 
   5   chr5_53328835     ZBoe    T    A        0      0        2 
   5   chr5_53328835     ZGre    T    A        0      0        2 
   5   chr5_53328835     ZHar    T    A        1      2        2 
   5   chr5_53328835   Sample    T    A        0      0        2 
   5   chr5_53329157     AAsi    C    A        0      0        2 
   5   chr5_53329157     AKia    C    A        0      0        2 
   5   chr5_53329157     AOna    C    A        0      0        2 
   5   chr5_53329157     ASom    C    A        0      0        2 
   5   chr5_53329157     HCab    C    A        0      0        2 
   5   chr5_53329157     HPrz    C    A        0      0        2 
   5   chr5_53329157     ZBoe    C    A      0.5      1        2 
   5   chr5_53329157     ZGre    C    A        0      0        2 
   5   chr5_53329157     ZHar    C    A        0      0        2 
   5   chr5_53329157   Sample    C    A        0      0        2 
   5   chr5_53338067     AAsi    C    T        0      0        2 
   5   chr5_53338067     AKia    C    T        0      0        2 
   5   chr5_53338067     AOna    C    T        0      0        2 
   5   chr5_53338067     ASom    C    T        0      0        2 
   5   chr5_53338067     HCab    C    T        0      0        2 
   5   chr5_53338067     HPrz    C    T        0      0        2 
   5   chr5_53338067     ZBoe    C    T        1      2        2 
   5   chr5_53338067     ZGre    C    T        0      0        2 
   5   chr5_53338067     ZHar    C    T        0      0        2 
   5   chr5_53338067   Sample    C    T        0      0        2 
   5   chr5_53339571     AAsi    C    T      0.5      1        2 
   5   chr5_53339571     AKia    C    T        0      0        2 
   5   chr5_53339571     AOna    C    T        0      0        2 
   5   chr5_53339571     ASom    C    T        1      2        2 
   5   chr5_53339571     HCab    C    T        0      0        2 
   5   chr5_53339571     HPrz    C    T        0      0        2 
   5   chr5_53339571     ZBoe    C    T        0      0        2 
   5   chr5_53339571     ZGre    C    T        0      0        2 
   5   chr5_53339571     ZHar    C    T        0      0        2 
   5   chr5_53339571   Sample    C    T        0      0        2 
   5   chr5_53347765     AAsi    A    G        0      0        2 
   5   chr5_53347765     AKia    A    G        0      0        2 
   5   chr5_53347765     AOna    A    G        0      0        2 
   5   chr5_53347765     ASom    A    G        0      0        2 
   5   chr5_53347765     HCab    A    G        1      2        2 
   5   chr5_53347765     HPrz    A    G        1      2        2 
   5   chr5_53347765     ZBoe    A    G        0      0        2 
   5   chr5_53347765     ZGre    A    G        0      0        2 
   5   chr5_53347765     ZHar    A    G        0      0        2 
   5   chr5_53347765   Sample    A    G        1      2        2 
   5   chr5_53348138     AAsi    G    A        0      0        2 
   5   chr5_53348138     AKia    G    A        0      0        2 
   5   chr5_53348138     AOna    G    A        0      0        2 
   5   chr5_53348138     ASom    G    A        0      0        2 
   5   chr5_53348138     HCab    G    A        0      0        2 
   5   chr5_53348138     HPrz    G    A        0      0        2 
   5   chr5_53348138     ZBoe    G    A      0.5      1        2 
   5   chr5_53348138     ZGre    G    A        0      0        2 
   5   chr5_53348138     ZHar    G    A        0      0        2 
   5   chr5_53348138   Sample    G    A        0      0        2 
   5   chr5_53352624     AAsi    G    A        0      0        2 
   5   chr5_53352624     AKia    G    A        0      0        2 
   5   chr5_53352624     AOna    G    A        0      0        2 
   5   chr5_53352624     ASom    G    A        0      0        2 
   5   chr5_53352624     HCab    G    A        1      2        2 
   5   chr5_53352624     HPrz    G    A        1      2        2 
   5   chr5_53352624     ZBoe    G    A        0      0        2 
   5   chr5_53352624     ZGre    G    A        0      0        2 
   5   chr5_53352624     ZHar    G    A        0      0        2 
   5   chr5_53352624   Sample    G    A        1      2        2 
   5   chr5_53356711     AAsi    C    A        0      0        2 
   5   chr5_53356711     AKia    C    A        0      0        2 
   5   chr5_53356711     AOna    C    A        0      0        2 
   5   chr5_53356711     ASom    C    A        0      0        2 
   5   chr5_53356711     HCab    C    A        0      0        2 
   5   chr5_53356711     HPrz    C    A        0      0        2 
   5   chr5_53356711     ZBoe    C    A      0.5      1        2 
   5   chr5_53356711     ZGre    C    A        0      0        2 
   5   chr5_53356711     ZHar    C    A        0      0        2 
   5   chr5_53356711   Sample    C    A        0      0        2 
   5   chr5_53357612     AAsi    T    C        0      0        2 
   5   chr5_53357612     AKia    T    C        0      0        2 
   5   chr5_53357612     AOna    T    C        0      0        2 
   5   chr5_53357612     ASom    T    C        0      0        2 
   5   chr5_53357612     HCab    T    C        0      0        2 
   5   chr5_53357612     HPrz    T    C        0      0        2 
   5   chr5_53357612     ZBoe    T    C        0      0        2 
   5   chr5_53357612     ZGre    T    C        1      2        2 
   5   chr5_53357612     ZHar    T    C        0      0        2 
   5   chr5_53357612   Sample    T    C        0      0        2 
   5   chr5_53371197     AAsi    A    C        0      0        2 
   5   chr5_53371197     AKia    A    C        0      0        2 
   5   chr5_53371197     AOna    A    C        0      0        2 
   5   chr5_53371197     ASom    A    C        0      0        2 
   5   chr5_53371197     HCab    A    C        1      2        2 
   5   chr5_53371197     HPrz    A    C        1      2        2 
   5   chr5_53371197     ZBoe    A    C        0      0        2 
   5   chr5_53371197     ZGre    A    C        0      0        2 
   5   chr5_53371197     ZHar    A    C        0      0        2 
   5   chr5_53371197   Sample    A    C        1      2        2 
   5   chr5_53376638     AAsi    C    A        0      0        2 
   5   chr5_53376638     AKia    C    A        0      0        2 
   5   chr5_53376638     AOna    C    A        0      0        2 
   5   chr5_53376638     ASom    C    A        0      0        2 
   5   chr5_53376638     HCab    C    A        0      0        2 
   5   chr5_53376638     HPrz    C    A        0      0        2 
   5   chr5_53376638     ZBoe    C    A        1      2        2 
   5   chr5_53376638     ZGre    C    A        0      0        2 
   5   chr5_53376638     ZHar    C    A        0      0        2 
   5   chr5_53376638   Sample    C    A        0      0        2 
   5   chr5_53376852     AAsi    A    G        0      0        2 
   5   chr5_53376852     AKia    A    G        1      2        2 
   5   chr5_53376852     AOna    A    G        1      2        2 
   5   chr5_53376852     ASom    A    G        0      0        2 
   5   chr5_53376852     HCab    A    G        0      0        2 
   5   chr5_53376852     HPrz    A    G        0      0        2 
   5   chr5_53376852     ZBoe    A    G        0      0        2 
   5   chr5_53376852     ZGre    A    G        0      0        2 
   5   chr5_53376852     ZHar    A    G        0      0        2 
   5   chr5_53376852   Sample    A    G        0      0        2 
   5   chr5_53387841     AAsi    A    G        0      0        2 
   5   chr5_53387841     AKia    A    G      0.5      1        2 
   5   chr5_53387841     AOna    A    G        0      0        2 
   5   chr5_53387841     ASom    A    G        0      0        2 
   5   chr5_53387841     HCab    A    G        0      0        2 
   5   chr5_53387841     HPrz    A    G        0      0        2 
   5   chr5_53387841     ZBoe    A    G        0      0        2 
   5   chr5_53387841     ZGre    A    G        0      0        2 
   5   chr5_53387841     ZHar    A    G        0      0        2 
   5   chr5_53387841   Sample    A    G        1      2        2 
   5   chr5_53392556     AAsi    G    A        1      2        2 
   5   chr5_53392556     AKia    G    A        1      2        2 
   5   chr5_53392556     AOna    G    A        1      2        2 
   5   chr5_53392556     ASom    G    A        1      2        2 
   5   chr5_53392556     HCab    G    A        0      0        2 
   5   chr5_53392556     HPrz    G    A        0      0        2 
   5   chr5_53392556     ZBoe    G    A        0      0        2 
   5   chr5_53392556     ZGre    G    A        0      0        2 
   5   chr5_53392556     ZHar    G    A        0      0        2 
   5   chr5_53392556   Sample    G    A        0      0        2 
   5   chr5_53394544     AAsi    C    T        0      0        2 
   5   chr5_53394544     AKia    C    T        0      0        2 
   5   chr5_53394544     AOna    C    T        0      0        2 
   5   chr5_53394544     ASom    C    T        0      0        2 
   5   chr5_53394544     HCab    C    T        1      2        2 
   5   chr5_53394544     HPrz    C    T        1      2        2 
   5   chr5_53394544     ZBoe    C    T        0      0        2 
   5   chr5_53394544     ZGre    C    T        0      0        2 
   5   chr5_53394544     ZHar    C    T        0      0        2 
   5   chr5_53394544   Sample    C    T        1      2        2 
   5   chr5_53394546     AAsi    C    T        0      0        2 
   5   chr5_53394546     AKia    C    T        0      0        2 
   5   chr5_53394546     AOna    C    T        0      0        2 
   5   chr5_53394546     ASom    C    T        0      0        2 
   5   chr5_53394546     HCab    C    T        1      2        2 
   5   chr5_53394546     HPrz    C    T        1      2        2 
   5   chr5_53394546     ZBoe    C    T        0      0        2 
   5   chr5_53394546     ZGre    C    T        0      0        2 
   5   chr5_53394546     ZHar    C    T        0      0        2 
   5   chr5_53394546   Sample    C    T        1      2        2 
   5   chr5_53396318     AAsi    G    A        0      0        2 
   5   chr5_53396318     AKia    G    A        0      0        2 
   5   chr5_53396318     AOna    G    A        0      0        2 
   5   chr5_53396318     ASom    G    A        0      0        2 
   5   chr5_53396318     HCab    G    A        0      0        2 
   5   chr5_53396318     HPrz    G    A        0      0        2 
   5   chr5_53396318     ZBoe    G    A      0.5      1        2 
   5   chr5_53396318     ZGre    G    A        0      0        2 
   5   chr5_53396318     ZHar    G    A        0      0        2 
   5   chr5_53396318   Sample    G    A        0      0        2 
   5   chr5_53398806     AAsi    G    A        0      0        2 
   5   chr5_53398806     AKia    G    A        0      0        2 
   5   chr5_53398806     AOna    G    A        0      0        2 
   5   chr5_53398806     ASom    G    A        0      0        2 
   5   chr5_53398806     HCab    G    A        0      0        2 
   5   chr5_53398806     HPrz    G    A        0      0        2 
   5   chr5_53398806     ZBoe    G    A        0      0        2 
   5   chr5_53398806     ZGre    G    A        1      2        2 
   5   chr5_53398806     ZHar    G    A        0      0        2 
   5   chr5_53398806   Sample    G    A        0      0        2 
   5   chr5_53398906     AAsi    C    T        0      0        2 
   5   chr5_53398906     AKia    C    T        0      0        2 
   5   chr5_53398906     AOna    C    T        0      0        2 
   5   chr5_53398906     ASom    C    T        0      0        2 
   5   chr5_53398906     HCab    C    T        1      2        2 
   5   chr5_53398906     HPrz    C    T        1      2        2 
   5   chr5_53398906     ZBoe    C    T        0      0        2 
   5   chr5_53398906     ZGre    C    T        0      0        2 
   5   chr5_53398906     ZHar    C    T        0      0        2 
   5   chr5_53398906   Sample    C    T        1      2        2 
   5   chr5_53403070     AAsi    T    C        0      0        2 
   5   chr5_53403070     AKia    T    C        0      0        2 
   5   chr5_53403070     AOna    T    C        0      0        2 
   5   chr5_53403070     ASom    T    C        0      0        2 
   5   chr5_53403070     HCab    T    C        0      0        2 
   5   chr5_53403070     HPrz    T    C        0      0        2 
   5   chr5_53403070     ZBoe    T    C        0      0        2 
   5   chr5_53403070     ZGre    T    C        0      0        2 
   5   chr5_53403070     ZHar    T    C        1      2        2 
   5   chr5_53403070   Sample    T    C        0      0        2 
   5   chr5_53403095     AAsi    G    A        0      0        2 
   5   chr5_53403095     AKia    G    A        0      0        2 
   5   chr5_53403095     AOna    G    A        0      0        2 
   5   chr5_53403095     ASom    G    A        0      0        2 
   5   chr5_53403095     HCab    G    A        1      2        2 
   5   chr5_53403095     HPrz    G    A        1      2        2 
   5   chr5_53403095     ZBoe    G    A        0      0        2 
   5   chr5_53403095     ZGre    G    A        0      0        2 
   5   chr5_53403095     ZHar    G    A        0      0        2 
   5   chr5_53403095   Sample    G    A        1      2        2 
   5   chr5_53416952     AAsi    A    G        0      0        2 
   5   chr5_53416952     AKia    A    G        0      0        2 
   5   chr5_53416952     AOna    A    G        0      0        2 
   5   chr5_53416952     ASom    A    G        0      0        2 
   5   chr5_53416952     HCab    A    G        1      2        2 
   5   chr5_53416952     HPrz    A    G        1      2        2 
   5   chr5_53416952     ZBoe    A    G        0      0        2 
   5   chr5_53416952     ZGre    A    G        0      0        2 
   5   chr5_53416952     ZHar    A    G        0      0        2 
   5   chr5_53416952   Sample    A    G        1      2        2 
   5   chr5_53418357     AAsi    G    C        0      0        2 
   5   chr5_53418357     AKia    G    C        0      0        2 
   5   chr5_53418357     AOna    G    C        0      0        2 
   5   chr5_53418357     ASom    G    C        0      0        2 
   5   chr5_53418357     HCab    G    C        0      0        2 
   5   chr5_53418357     HPrz    G    C        0      0        2 
   5   chr5_53418357     ZBoe    G    C        0      0        2 
   5   chr5_53418357     ZGre    G    C        0      0        2 
   5   chr5_53418357     ZHar    G    C        1      2        2 
   5   chr5_53418357   Sample    G    C        0      0        2 
   5   chr5_53419221     AAsi    C    T        0      0        2 
   5   chr5_53419221     AKia    C    T        0      0        2 
   5   chr5_53419221     AOna    C    T        0      0        2 
   5   chr5_53419221     ASom    C    T        0      0        2 
   5   chr5_53419221     HCab    C    T        1      2        2 
   5   chr5_53419221     HPrz    C    T        1      2        2 
   5   chr5_53419221     ZBoe    C    T        0      0        2 
   5   chr5_53419221     ZGre    C    T        0      0        2 
   5   chr5_53419221     ZHar    C    T        0      0        2 
   5   chr5_53419221   Sample    C    T        1      2        2 
   5   chr5_53420522     AAsi    A    G        0      0        2 
   5   chr5_53420522     AKia    A    G        1      2        2 
   5   chr5_53420522     AOna    A    G      0.5      1        2 
   5   chr5_53420522     ASom    A    G        0      0        2 
   5   chr5_53420522     HCab    A    G        0      0        2 
   5   chr5_53420522     HPrz    A    G        0      0        2 
   5   chr5_53420522     ZBoe    A    G        0      0        2 
   5   chr5_53420522     ZGre    A    G        0      0        2 
   5   chr5_53420522     ZHar    A    G        0      0        2 
   5   chr5_53420522   Sample    A    G        0      0        2 
   5   chr5_53421106     AAsi    T    C        0      0        2 
   5   chr5_53421106     AKia    T    C        0      0        2 
   5   chr5_53421106     AOna    T    C        0      0        2 
   5   chr5_53421106     ASom    T    C        0      0        2 
   5   chr5_53421106     HCab    T    C        1      2        2 
   5   chr5_53421106     HPrz    T    C        1      2        2 
   5   chr5_53421106     ZBoe    T    C        0      0        2 
   5   chr5_53421106     ZGre    T    C        0      0        2 
   5   chr5_53421106     ZHar    T    C        0      0        2 
   5   chr5_53421106   Sample    T    C        1      2        2 
   5   chr5_53425072     AAsi    A    C        0      0        2 
   5   chr5_53425072     AKia    A    C        0      0        2 
   5   chr5_53425072     AOna    A    C        0      0        2 
   5   chr5_53425072     ASom    A    C        0      0        2 
   5   chr5_53425072     HCab    A    C        1      2        2 
   5   chr5_53425072     HPrz    A    C        1      2        2 
   5   chr5_53425072     ZBoe    A    C        0      0        2 
   5   chr5_53425072     ZGre    A    C        0      0        2 
   5   chr5_53425072     ZHar    A    C        0      0        2 
   5   chr5_53425072   Sample    A    C        1      2        2 
   5   chr5_53431228     AAsi    G    T        0      0        2 
   5   chr5_53431228     AKia    G    T        0      0        2 
   5   chr5_53431228     AOna    G    T        0      0        2 
   5   chr5_53431228     ASom    G    T        0      0        2 
   5   chr5_53431228     HCab    G    T        1      2        2 
   5   chr5_53431228     HPrz    G    T        1      2        2 
   5   chr5_53431228     ZBoe    G    T        0      0        2 
   5   chr5_53431228     ZGre    G    T        0      0        2 
   5   chr5_53431228     ZHar    G    T        0      0        2 
   5   chr5_53431228   Sample    G    T        1      2        2 
   5   chr5_53433535     AAsi    C    G        0      0        2 
   5   chr5_53433535     AKia    C    G        0      0        2 
   5   chr5_53433535     AOna    C    G      0.5      1        2 
   5   chr5_53433535     ASom    C    G        0      0        2 
   5   chr5_53433535     HCab    C    G        0      0        2 
   5   chr5_53433535     HPrz    C    G        0      0        2 
   5   chr5_53433535     ZBoe    C    G        0      0        2 
   5   chr5_53433535     ZGre    C    G        0      0        2 
   5   chr5_53433535     ZHar    C    G        0      0        2 
   5   chr5_53433535   Sample    C    G        0      0        2 
   5   chr5_53444566     AAsi    T    C        0      0        2 
   5   chr5_53444566     AKia    T    C        0      0        2 
   5   chr5_53444566     AOna    T    C        0      0        2 
   5   chr5_53444566     ASom    T    C        0      0        2 
   5   chr5_53444566     HCab    T    C        0      0        2 
   5   chr5_53444566     HPrz    T    C        0      0        2 
   5   chr5_53444566     ZBoe    T    C        1      2        2 
   5   chr5_53444566     ZGre    T    C        1      2        2 
   5   chr5_53444566     ZHar    T    C        1      2        2 
   5   chr5_53444566   Sample    T    C        0      0        2 
   5   chr5_53446406     AAsi    T    C        0      0        2 
   5   chr5_53446406     AKia    T    C        0      0        2 
   5   chr5_53446406     AOna    T    C        0      0        2 
   5   chr5_53446406     ASom    T    C        0      0        2 
   5   chr5_53446406     HCab    T    C        1      2        2 
   5   chr5_53446406     HPrz    T    C        1      2        2 
   5   chr5_53446406     ZBoe    T    C        0      0        2 
   5   chr5_53446406     ZGre    T    C        0      0        2 
   5   chr5_53446406     ZHar    T    C        0      0        2 
   5   chr5_53446406   Sample    T    C        1      2        2 
   5   chr5_53451317     AAsi    A    G        0      0        2 
   5   chr5_53451317     AKia    A    G        1      2        2 
   5   chr5_53451317     AOna    A    G      0.5      1        2 
   5   chr5_53451317     ASom    A    G        0      0        2 
   5   chr5_53451317     HCab    A    G        0      0        2 
   5   chr5_53451317     HPrz    A    G        0      0        2 
   5   chr5_53451317     ZBoe    A    G        0      0        2 
   5   chr5_53451317     ZGre    A    G        0      0        2 
   5   chr5_53451317     ZHar    A    G        0      0        2 
   5   chr5_53451317   Sample    A    G        0      0        2 
   5   chr5_53454887     AAsi    C    T        0      0        2 
   5   chr5_53454887     AKia    C    T        0      0        2 
   5   chr5_53454887     AOna    C    T        0      0        2 
   5   chr5_53454887     ASom    C    T        0      0        2 
   5   chr5_53454887     HCab    C    T        0      0        2 
   5   chr5_53454887     HPrz    C    T        0      0        2 
   5   chr5_53454887     ZBoe    C    T        1      2        2 
   5   chr5_53454887     ZGre    C    T        1      2        2 
   5   chr5_53454887     ZHar    C    T        1      2        2 
   5   chr5_53454887   Sample    C    T        0      0        2 
   5   chr5_53463223     AAsi    G    C        0      0        2 
   5   chr5_53463223     AKia    G    C      0.5      1        2 
   5   chr5_53463223     AOna    G    C        0      0        2 
   5   chr5_53463223     ASom    G    C        0      0        2 
   5   chr5_53463223     HCab    G    C        0      0        2 
   5   chr5_53463223     HPrz    G    C        0      0        2 
   5   chr5_53463223     ZBoe    G    C        0      0        2 
   5   chr5_53463223     ZGre    G    C        0      0        2 
   5   chr5_53463223     ZHar    G    C        0      0        2 
   5   chr5_53463223   Sample    G    C        0      0        2 
   5   chr5_53466547     AAsi    T    C        0      0        2 
   5   chr5_53466547     AKia    T    C        0      0        2 
   5   chr5_53466547     AOna    T    C      0.5      1        2 
   5   chr5_53466547     ASom    T    C        0      0        2 
   5   chr5_53466547     HCab    T    C        0      0        2 
   5   chr5_53466547     HPrz    T    C        0      0        2 
   5   chr5_53466547     ZBoe    T    C        0      0        2 
   5   chr5_53466547     ZGre    T    C        0      0        2 
   5   chr5_53466547     ZHar    T    C        0      0        2 
   5   chr5_53466547   Sample    T    C        0      0        2 
   5   chr5_53468089     AAsi    A    G        0      0        2 
   5   chr5_53468089     AKia    A    G        0      0        2 
   5   chr5_53468089     AOna    A    G        0      0        2 
   5   chr5_53468089     ASom    A    G        0      0        2 
   5   chr5_53468089     HCab    A    G        0      0        2 
   5   chr5_53468089     HPrz    A    G        0      0        2 
   5   chr5_53468089     ZBoe    A    G      0.5      1        2 
   5   chr5_53468089     ZGre    A    G        0      0        2 
   5   chr5_53468089     ZHar    A    G        0      0        2 
   5   chr5_53468089   Sample    A    G        0      0        2 
   5   chr5_53470868     AAsi    A    C        0      0        2 
   5   chr5_53470868     AKia    A    C        0      0        2 
   5   chr5_53470868     AOna    A    C        0      0        2 
   5   chr5_53470868     ASom    A    C        0      0        2 
   5   chr5_53470868     HCab    A    C        1      2        2 
   5   chr5_53470868     HPrz    A    C        1      2        2 
   5   chr5_53470868     ZBoe    A    C        0      0        2 
   5   chr5_53470868     ZGre    A    C        0      0        2 
   5   chr5_53470868     ZHar    A    C        0      0        2 
   5   chr5_53470868   Sample    A    C        1      2        2 
   5   chr5_53478297     AAsi    A    G        0      0        2 
   5   chr5_53478297     AKia    A    G        0      0        2 
   5   chr5_53478297     AOna    A    G        0      0        2 
   5   chr5_53478297     ASom    A    G        0      0        2 
   5   chr5_53478297     HCab    A    G        0      0        2 
   5   chr5_53478297     HPrz    A    G        0      0        2 
   5   chr5_53478297     ZBoe    A    G        1      2        2 
   5   chr5_53478297     ZGre    A    G        0      0        2 
   5   chr5_53478297     ZHar    A    G        0      0        2 
   5   chr5_53478297   Sample    A    G        0      0        2 
   5   chr5_53478763     AAsi    A    G        0      0        2 
   5   chr5_53478763     AKia    A    G        0      0        2 
   5   chr5_53478763     AOna    A    G      0.5      1        2 
   5   chr5_53478763     ASom    A    G        0      0        2 
   5   chr5_53478763     HCab    A    G        0      0        2 
   5   chr5_53478763     HPrz    A    G        0      0        2 
   5   chr5_53478763     ZBoe    A    G        0      0        2 
   5   chr5_53478763     ZGre    A    G        0      0        2 
   5   chr5_53478763     ZHar    A    G        0      0        2 
   5   chr5_53478763   Sample    A    G        0      0        2 
   5   chr5_53479097     AAsi    C    T        0      0        2 
   5   chr5_53479097     AKia    C    T        0      0        2 
   5   chr5_53479097     AOna    C    T        0      0        2 
   5   chr5_53479097     ASom    C    T        0      0        2 
   5   chr5_53479097     HCab    C    T        1      2        2 
   5   chr5_53479097     HPrz    C    T        1      2        2 
   5   chr5_53479097     ZBoe    C    T        0      0        2 
   5   chr5_53479097     ZGre    C    T        0      0        2 
   5   chr5_53479097     ZHar    C    T        0      0        2 
   5   chr5_53479097   Sample    C    T        1      2        2 
   5   chr5_53484925     AAsi    A    G        0      0        2 
   5   chr5_53484925     AKia    A    G        0      0        2 
   5   chr5_53484925     AOna    A    G        0      0        2 
   5   chr5_53484925     ASom    A    G        0      0        2 
   5   chr5_53484925     HCab    A    G        0      0        2 
   5   chr5_53484925     HPrz    A    G        0      0        2 
   5   chr5_53484925     ZBoe    A    G        0      0        2 
   5   chr5_53484925     ZGre    A    G        0      0        2 
   5   chr5_53484925     ZHar    A    G        1      2        2 
   5   chr5_53484925   Sample    A    G        0      0        2 
   5   chr5_53487796     AAsi    T    C        1      2        2 
   5   chr5_53487796     AKia    T    C        0      0        2 
   5   chr5_53487796     AOna    T    C        0      0        2 
   5   chr5_53487796     ASom    T    C        0      0        2 
   5   chr5_53487796     HCab    T    C        0      0        2 
   5   chr5_53487796     HPrz    T    C        0      0        2 
   5   chr5_53487796     ZBoe    T    C        0      0        2 
   5   chr5_53487796     ZGre    T    C        0      0        2 
   5   chr5_53487796     ZHar    T    C        0      0        2 
   5   chr5_53487796   Sample    T    C        0      0        2 
   5   chr5_53489567     AAsi    A    G        0      0        2 
   5   chr5_53489567     AKia    A    G        0      0        2 
   5   chr5_53489567     AOna    A    G      0.5      1        2 
   5   chr5_53489567     ASom    A    G        0      0        2 
   5   chr5_53489567     HCab    A    G        0      0        2 
   5   chr5_53489567     HPrz    A    G        0      0        2 
   5   chr5_53489567     ZBoe    A    G        0      0        2 
   5   chr5_53489567     ZGre    A    G        0      0        2 
   5   chr5_53489567     ZHar    A    G        0      0        2 
   5   chr5_53489567   Sample    A    G        0      0        2 
   5   chr5_53490253     AAsi    C    A        0      0        2 
   5   chr5_53490253     AKia    C    A        0      0        2 
   5   chr5_53490253     AOna    C    A      0.5      1        2 
   5   chr5_53490253     ASom    C    A        0      0        2 
   5   chr5_53490253     HCab    C    A        0      0        2 
   5   chr5_53490253     HPrz    C    A        0      0        2 
   5   chr5_53490253     ZBoe    C    A        0      0        2 
   5   chr5_53490253     ZGre    C    A        0      0        2 
   5   chr5_53490253     ZHar    C    A        0      0        2 
   5   chr5_53490253   Sample    C    A        0      0        2 
   5   chr5_53490485     AAsi    T    C        1      2        2 
   5   chr5_53490485     AKia    T    C        0      0        2 
   5   chr5_53490485     AOna    T    C        0      0        2 
   5   chr5_53490485     ASom    T    C        1      2        2 
   5   chr5_53490485     HCab    T    C        0      0        2 
   5   chr5_53490485     HPrz    T    C        0      0        2 
   5   chr5_53490485     ZBoe    T    C        0      0        2 
   5   chr5_53490485     ZGre    T    C        0      0        2 
   5   chr5_53490485     ZHar    T    C        0      0        2 
   5   chr5_53490485   Sample    T    C        0      0        2 
   5   chr5_53493821     AAsi    G    A        0      0        2 
   5   chr5_53493821     AKia    G    A        0      0        2 
   5   chr5_53493821     AOna    G    A        0      0        2 
   5   chr5_53493821     ASom    G    A        0      0        2 
   5   chr5_53493821     HCab    G    A        1      2        2 
   5   chr5_53493821     HPrz    G    A        0      0        2 
   5   chr5_53493821     ZBoe    G    A        0      0        2 
   5   chr5_53493821     ZGre    G    A        0      0        2 
   5   chr5_53493821     ZHar    G    A        0      0        2 
   5   chr5_53493821   Sample    G    A        1      2        2 
   5   chr5_53502755     AAsi    G    A        0      0        2 
   5   chr5_53502755     AKia    G    A        0      0        2 
   5   chr5_53502755     AOna    G    A      0.5      1        2 
   5   chr5_53502755     ASom    G    A        0      0        2 
   5   chr5_53502755     HCab    G    A        0      0        2 
   5   chr5_53502755     HPrz    G    A        0      0        2 
   5   chr5_53502755     ZBoe    G    A        0      0        2 
   5   chr5_53502755     ZGre    G    A        0      0        2 
   5   chr5_53502755     ZHar    G    A        0      0        2 
   5   chr5_53502755   Sample    G    A        0      0        2 
   5   chr5_53515693     AAsi    T    C        0      0        2 
   5   chr5_53515693     AKia    T    C        0      0        2 
   5   chr5_53515693     AOna    T    C        0      0        2 
   5   chr5_53515693     ASom    T    C        0      0        2 
   5   chr5_53515693     HCab    T    C        0      0        2 
   5   chr5_53515693     HPrz    T    C        0      0        2 
   5   chr5_53515693     ZBoe    T    C      0.5      1        2 
   5   chr5_53515693     ZGre    T    C        0      0        2 
   5   chr5_53515693     ZHar    T    C        0      0        2 
   5   chr5_53515693   Sample    T    C        0      0        2 
   5   chr5_53523207     AAsi    C    A        1      2        2 
   5   chr5_53523207     AKia    C    A        0      0        2 
   5   chr5_53523207     AOna    C    A        0      0        2 
   5   chr5_53523207     ASom    C    A        0      0        2 
   5   chr5_53523207     HCab    C    A        0      0        2 
   5   chr5_53523207     HPrz    C    A        0      0        2 
   5   chr5_53523207     ZBoe    C    A        0      0        2 
   5   chr5_53523207     ZGre    C    A        0      0        2 
   5   chr5_53523207     ZHar    C    A        0      0        2 
   5   chr5_53523207   Sample    C    A        0      0        2 
   5   chr5_53525194     AAsi    T    G        0      0        2 
   5   chr5_53525194     AKia    T    G        0      0        2 
   5   chr5_53525194     AOna    T    G        0      0        2 
   5   chr5_53525194     ASom    T    G        0      0        2 
   5   chr5_53525194     HCab    T    G        1      2        2 
   5   chr5_53525194     HPrz    T    G        1      2        2 
   5   chr5_53525194     ZBoe    T    G        0      0        2 
   5   chr5_53525194     ZGre    T    G        0      0        2 
   5   chr5_53525194     ZHar    T    G        0      0        2 
   5   chr5_53525194   Sample    T    G        1      2        2 
   5   chr5_53530148     AAsi    C    A        0      0        2 
   5   chr5_53530148     AKia    C    A        0      0        2 
   5   chr5_53530148     AOna    C    A        0      0        2 
   5   chr5_53530148     ASom    C    A        0      0        2 
   5   chr5_53530148     HCab    C    A        0      0        2 
   5   chr5_53530148     HPrz    C    A        0      0        2 
   5   chr5_53530148     ZBoe    C    A        0      0        2 
   5   chr5_53530148     ZGre    C    A        0      0        2 
   5   chr5_53530148     ZHar    C    A        1      2        2 
   5   chr5_53530148   Sample    C    A        0      0        2 
   5   chr5_53532518     AAsi    T    G        0      0        2 
   5   chr5_53532518     AKia    T    G        0      0        2 
   5   chr5_53532518     AOna    T    G      0.5      1        2 
   5   chr5_53532518     ASom    T    G        0      0        2 
   5   chr5_53532518     HCab    T    G        0      0        2 
   5   chr5_53532518     HPrz    T    G        0      0        2 
   5   chr5_53532518     ZBoe    T    G        0      0        2 
   5   chr5_53532518     ZGre    T    G        0      0        2 
   5   chr5_53532518     ZHar    T    G        0      0        2 
   5   chr5_53532518   Sample    T    G        0      0        2 
   5   chr5_53543106     AAsi    G    T        0      0        2 
   5   chr5_53543106     AKia    G    T        0      0        2 
   5   chr5_53543106     AOna    G    T        0      0        2 
   5   chr5_53543106     ASom    G    T        1      2        2 
   5   chr5_53543106     HCab    G    T        0      0        2 
   5   chr5_53543106     HPrz    G    T        0      0        2 
   5   chr5_53543106     ZBoe    G    T        0      0        2 
   5   chr5_53543106     ZGre    G    T        0      0        2 
   5   chr5_53543106     ZHar    G    T        0      0        2 
   5   chr5_53543106   Sample    G    T        0      0        2 
   5   chr5_53544708     AAsi    C    T        0      0        2 
   5   chr5_53544708     AKia    C    T        0      0        2 
   5   chr5_53544708     AOna    C    T        0      0        2 
   5   chr5_53544708     ASom    C    T        0      0        2 
   5   chr5_53544708     HCab    C    T        1      2        2 
   5   chr5_53544708     HPrz    C    T        1      2        2 
   5   chr5_53544708     ZBoe    C    T        0      0        2 
   5   chr5_53544708     ZGre    C    T        0      0        2 
   5   chr5_53544708     ZHar    C    T        0      0        2 
   5   chr5_53544708   Sample    C    T        1      2        2 
   5   chr5_53545817     AAsi    C    T        0      0        2 
   5   chr5_53545817     AKia    C    T        0      0        2 
   5   chr5_53545817     AOna    C    T        0      0        2 
   5   chr5_53545817     ASom    C    T        0      0        2 
   5   chr5_53545817     HCab    C    T        1      2        2 
   5   chr5_53545817     HPrz    C    T        1      2        2 
   5   chr5_53545817     ZBoe    C    T        0      0        2 
   5   chr5_53545817     ZGre    C    T        0      0        2 
   5   chr5_53545817     ZHar    C    T        0      0        2 
   5   chr5_53545817   Sample    C    T        1      2        2 
   5   chr5_53549430     AAsi    G    A        0      0        2 
   5   chr5_53549430     AKia    G    A        0      0        2 
   5   chr5_53549430     AOna    G    A        0      0        2 
   5   chr5_53549430     ASom    G    A        0      0        2 
   5   chr5_53549430     HCab    G    A        0      0        2 
   5   chr5_53549430     HPrz    G    A        0      0        2 
   5   chr5_53549430     ZBoe    G    A      0.5      1        2 
   5   chr5_53549430     ZGre    G    A        0      0        2 
   5   chr5_53549430     ZHar    G    A        0      0        2 
   5   chr5_53549430   Sample    G    A        0      0        2 
   5   chr5_53553848     AAsi    A    G        0      0        2 
   5   chr5_53553848     AKia    A    G        0      0        2 
   5   chr5_53553848     AOna    A    G        0      0        2 
   5   chr5_53553848     ASom    A    G        0      0        2 
   5   chr5_53553848     HCab    A    G        1      2        2 
   5   chr5_53553848     HPrz    A    G      0.5      1        2 
   5   chr5_53553848     ZBoe    A    G        0      0        2 
   5   chr5_53553848     ZGre    A    G        0      0        2 
   5   chr5_53553848     ZHar    A    G        0      0        2 
   5   chr5_53553848   Sample    A    G        0      0        2 
   5   chr5_53561996     AAsi    T    G        0      0        2 
   5   chr5_53561996     AKia    T    G        0      0        2 
   5   chr5_53561996     AOna    T    G      0.5      1        2 
   5   chr5_53561996     ASom    T    G        0      0        2 
   5   chr5_53561996     HCab    T    G        0      0        2 
   5   chr5_53561996     HPrz    T    G        0      0        2 
   5   chr5_53561996     ZBoe    T    G        0      0        2 
   5   chr5_53561996     ZGre    T    G        0      0        2 
   5   chr5_53561996     ZHar    T    G        0      0        2 
   5   chr5_53561996   Sample    T    G        0      0        2 
   5   chr5_53562491     AAsi    C    A        0      0        2 
   5   chr5_53562491     AKia    C    A        0      0        2 
   5   chr5_53562491     AOna    C    A        0      0        2 
   5   chr5_53562491     ASom    C    A        0      0        2 
   5   chr5_53562491     HCab    C    A        0      0        2 
   5   chr5_53562491     HPrz    C    A        0      0        2 
   5   chr5_53562491     ZBoe    C    A        0      0        2 
   5   chr5_53562491     ZGre    C    A      0.5      1        2 
   5   chr5_53562491     ZHar    C    A        0      0        2 
   5   chr5_53562491   Sample    C    A        0      0        2 
   5   chr5_53564148     AAsi    C    T        0      0        2 
   5   chr5_53564148     AKia    C    T        0      0        2 
   5   chr5_53564148     AOna    C    T      0.5      1        2 
   5   chr5_53564148     ASom    C    T        0      0        2 
   5   chr5_53564148     HCab    C    T        0      0        2 
   5   chr5_53564148     HPrz    C    T        0      0        2 
   5   chr5_53564148     ZBoe    C    T        0      0        2 
   5   chr5_53564148     ZGre    C    T        0      0        2 
   5   chr5_53564148     ZHar    C    T        0      0        2 
   5   chr5_53564148   Sample    C    T        0      0        2 
   5   chr5_53570204     AAsi    T    G        1      2        2 
   5   chr5_53570204     AKia    T    G        0      0        2 
   5   chr5_53570204     AOna    T    G        0      0        2 
   5   chr5_53570204     ASom    T    G        0      0        2 
   5   chr5_53570204     HCab    T    G        0      0        2 
   5   chr5_53570204     HPrz    T    G        0      0        2 
   5   chr5_53570204     ZBoe    T    G        0      0        2 
   5   chr5_53570204     ZGre    T    G        0      0        2 
   5   chr5_53570204     ZHar    T    G        0      0        2 
   5   chr5_53570204   Sample    T    G        0      0        2 
   5   chr5_53570672     AAsi    G    A        0      0        2 
   5   chr5_53570672     AKia    G    A        0      0        2 
   5   chr5_53570672     AOna    G    A        0      0        2 
   5   chr5_53570672     ASom    G    A        0      0        2 
   5   chr5_53570672     HCab    G    A        0      0        2 
   5   chr5_53570672     HPrz    G    A      0.5      1        2 
   5   chr5_53570672     ZBoe    G    A        0      0        2 
   5   chr5_53570672     ZGre    G    A        0      0        2 
   5   chr5_53570672     ZHar    G    A        0      0        2 
   5   chr5_53570672   Sample    G    A        0      0        2 
   5   chr5_53578370     AAsi    G    C      0.5      1        2 
   5   chr5_53578370     AKia    G    C        0      0        2 
   5   chr5_53578370     AOna    G    C        0      0        2 
   5   chr5_53578370     ASom    G    C        0      0        2 
   5   chr5_53578370     HCab    G    C        0      0        2 
   5   chr5_53578370     HPrz    G    C        0      0        2 
   5   chr5_53578370     ZBoe    G    C        0      0        2 
   5   chr5_53578370     ZGre    G    C        0      0        2 
   5   chr5_53578370     ZHar    G    C        0      0        2 
   5   chr5_53578370   Sample    G    C        0      0        2 
   5   chr5_53578938     AAsi    C    T        0      0        2 
   5   chr5_53578938     AKia    C    T        0      0        2 
   5   chr5_53578938     AOna    C    T        0      0        2 
   5   chr5_53578938     ASom    C    T        0      0        2 
   5   chr5_53578938     HCab    C    T        0      0        2 
   5   chr5_53578938     HPrz    C    T        0      0        2 
   5   chr5_53578938     ZBoe    C    T      0.5      1        2 
   5   chr5_53578938     ZGre    C    T        0      0        2 
   5   chr5_53578938     ZHar    C    T        0      0        2 
   5   chr5_53578938   Sample    C    T        0      0        2 
   5   chr5_53586510     AAsi    G    A        1      2        2 
   5   chr5_53586510     AKia    G    A        1      2        2 
   5   chr5_53586510     AOna    G    A        1      2        2 
   5   chr5_53586510     ASom    G    A        1      2        2 
   5   chr5_53586510     HCab    G    A        0      0        2 
   5   chr5_53586510     HPrz    G    A        0      0        2 
   5   chr5_53586510     ZBoe    G    A        0      0        2 
   5   chr5_53586510     ZGre    G    A        0      0        2 
   5   chr5_53586510     ZHar    G    A        0      0        2 
   5   chr5_53586510   Sample    G    A        0      0        2 
   5   chr5_53590320     AAsi    C    T      0.5      1        2 
   5   chr5_53590320     AKia    C    T        0      0        2 
   5   chr5_53590320     AOna    C    T        0      0        2 
   5   chr5_53590320     ASom    C    T        0      0        2 
   5   chr5_53590320     HCab    C    T        0      0        2 
   5   chr5_53590320     HPrz    C    T        0      0        2 
   5   chr5_53590320     ZBoe    C    T        0      0        2 
   5   chr5_53590320     ZGre    C    T        0      0        2 
   5   chr5_53590320     ZHar    C    T        0      0        2 
   5   chr5_53590320   Sample    C    T        0      0        2 
   5   chr5_53599356     AAsi    T    C        0      0        2 
   5   chr5_53599356     AKia    T    C        1      2        2 
   5   chr5_53599356     AOna    T    C      0.5      1        2 
   5   chr5_53599356     ASom    T    C        0      0        2 
   5   chr5_53599356     HCab    T    C        0      0        2 
   5   chr5_53599356     HPrz    T    C        0      0        2 
   5   chr5_53599356     ZBoe    T    C        0      0        2 
   5   chr5_53599356     ZGre    T    C        0      0        2 
   5   chr5_53599356     ZHar    T    C        0      0        2 
   5   chr5_53599356   Sample    T    C        0      0        2 
   5   chr5_53599600     AAsi    C    A        1      2        2 
   5   chr5_53599600     AKia    C    A        0      0        2 
   5   chr5_53599600     AOna    C    A        0      0        2 
   5   chr5_53599600     ASom    C    A        0      0        2 
   5   chr5_53599600     HCab    C    A        0      0        2 
   5   chr5_53599600     HPrz    C    A        0      0        2 
   5   chr5_53599600     ZBoe    C    A        0      0        2 
   5   chr5_53599600     ZGre    C    A        0      0        2 
   5   chr5_53599600     ZHar    C    A        0      0        2 
   5   chr5_53599600   Sample    C    A        0      0        2 
   5   chr5_53599821     AAsi    A    G        0      0        2 
   5   chr5_53599821     AKia    A    G        0      0        2 
   5   chr5_53599821     AOna    A    G        0      0        2 
   5   chr5_53599821     ASom    A    G        0      0        2 
   5   chr5_53599821     HCab    A    G        1      2        2 
   5   chr5_53599821     HPrz    A    G      0.5      1        2 
   5   chr5_53599821     ZBoe    A    G        0      0        2 
   5   chr5_53599821     ZGre    A    G        0      0        2 
   5   chr5_53599821     ZHar    A    G        0      0        2 
   5   chr5_53599821   Sample    A    G        0      0        2 
   5   chr5_53600116     AAsi    C    T        0      0        2 
   5   chr5_53600116     AKia    C    T      0.5      1        2 
   5   chr5_53600116     AOna    C    T        1      2        2 
   5   chr5_53600116     ASom    C    T        0      0        2 
   5   chr5_53600116     HCab    C    T        0      0        2 
   5   chr5_53600116     HPrz    C    T        0      0        2 
   5   chr5_53600116     ZBoe    C    T        0      0        2 
   5   chr5_53600116     ZGre    C    T        0      0        2 
   5   chr5_53600116     ZHar    C    T        0      0        2 
   5   chr5_53600116   Sample    C    T        0      0        2 
   5   chr5_53602413     AAsi    C    T      0.5      1        2 
   5   chr5_53602413     AKia    C    T        0      0        2 
   5   chr5_53602413     AOna    C    T        0      0        2 
   5   chr5_53602413     ASom    C    T        0      0        2 
   5   chr5_53602413     HCab    C    T        0      0        2 
   5   chr5_53602413     HPrz    C    T        0      0        2 
   5   chr5_53602413     ZBoe    C    T        0      0        2 
   5   chr5_53602413     ZGre    C    T        0      0        2 
   5   chr5_53602413     ZHar    C    T        0      0        2 
   5   chr5_53602413   Sample    C    T        0      0        2 
   5   chr5_53603481     AAsi    T    C        0      0        2 
   5   chr5_53603481     AKia    T    C        0      0        2 
   5   chr5_53603481     AOna    T    C        0      0        2 
   5   chr5_53603481     ASom    T    C        0      0        2 
   5   chr5_53603481     HCab    T    C        0      0        2 
   5   chr5_53603481     HPrz    T    C        0      0        2 
   5   chr5_53603481     ZBoe    T    C        0      0        2 
   5   chr5_53603481     ZGre    T    C      0.5      1        2 
   5   chr5_53603481     ZHar    T    C        0      0        2 
   5   chr5_53603481   Sample    T    C        0      0        2 
   5   chr5_53607690     AAsi    T    C        0      0        2 
   5   chr5_53607690     AKia    T    C        0      0        2 
   5   chr5_53607690     AOna    T    C        0      0        2 
   5   chr5_53607690     ASom    T    C        0      0        2 
   5   chr5_53607690     HCab    T    C        0      0        2 
   5   chr5_53607690     HPrz    T    C      0.5      1        2 
   5   chr5_53607690     ZBoe    T    C        0      0        2 
   5   chr5_53607690     ZGre    T    C        0      0        2 
   5   chr5_53607690     ZHar    T    C        0      0        2 
   5   chr5_53607690   Sample    T    C        1      2        2 
   5   chr5_53613400     AAsi    A    G        0      0        2 
   5   chr5_53613400     AKia    A    G        0      0        2 
   5   chr5_53613400     AOna    A    G        0      0        2 
   5   chr5_53613400     ASom    A    G        0      0        2 
   5   chr5_53613400     HCab    A    G        0      0        2 
   5   chr5_53613400     HPrz    A    G        0      0        2 
   5   chr5_53613400     ZBoe    A    G        0      0        2 
   5   chr5_53613400     ZGre    A    G        1      2        2 
   5   chr5_53613400     ZHar    A    G        0      0        2 
   5   chr5_53613400   Sample    A    G        0      0        2 
   5   chr5_53613466     AAsi    T    C        0      0        2 
   5   chr5_53613466     AKia    T    C        0      0        2 
   5   chr5_53613466     AOna    T    C        0      0        2 
   5   chr5_53613466     ASom    T    C        0      0        2 
   5   chr5_53613466     HCab    T    C        1      2        2 
   5   chr5_53613466     HPrz    T    C        1      2        2 
   5   chr5_53613466     ZBoe    T    C        0      0        2 
   5   chr5_53613466     ZGre    T    C        0      0        2 
   5   chr5_53613466     ZHar    T    C        0      0        2 
   5   chr5_53613466   Sample    T    C        1      2        2 
   5   chr5_53615047     AAsi    G    A        0      0        2 
   5   chr5_53615047     AKia    G    A        0      0        2 
   5   chr5_53615047     AOna    G    A        0      0        2 
   5   chr5_53615047     ASom    G    A        0      0        2 
   5   chr5_53615047     HCab    G    A        0      0        2 
   5   chr5_53615047     HPrz    G    A        0      0        2 
   5   chr5_53615047     ZBoe    G    A        0      0        2 
   5   chr5_53615047     ZGre    G    A        0      0        2 
   5   chr5_53615047     ZHar    G    A        1      2        2 
   5   chr5_53615047   Sample    G    A        0      0        2 
   5   chr5_53615233     AAsi    A    G        0      0        2 
   5   chr5_53615233     AKia    A    G        0      0        2 
   5   chr5_53615233     AOna    A    G        0      0        2 
   5   chr5_53615233     ASom    A    G        0      0        2 
   5   chr5_53615233     HCab    A    G        0      0        2 
   5   chr5_53615233     HPrz    A    G        0      0        2 
   5   chr5_53615233     ZBoe    A    G      0.5      1        2 
   5   chr5_53615233     ZGre    A    G        0      0        2 
   5   chr5_53615233     ZHar    A    G        0      0        2 
   5   chr5_53615233   Sample    A    G        0      0        2 
   5   chr5_53617522     AAsi    G    C        0      0        2 
   5   chr5_53617522     AKia    G    C        0      0        2 
   5   chr5_53617522     AOna    G    C        0      0        2 
   5   chr5_53617522     ASom    G    C        0      0        2 
   5   chr5_53617522     HCab    G    C        0      0        2 
   5   chr5_53617522     HPrz    G    C        0      0        2 
   5   chr5_53617522     ZBoe    G    C        0      0        2 
   5   chr5_53617522     ZGre    G    C      0.5      1        2 
   5   chr5_53617522     ZHar    G    C        0      0        2 
   5   chr5_53617522   Sample    G    C        0      0        2 
   5   chr5_53629290     AAsi    C    G        0      0        2 
   5   chr5_53629290     AKia    C    G      0.5      1        2 
   5   chr5_53629290     AOna    C    G        0      0        2 
   5   chr5_53629290     ASom    C    G        0      0        2 
   5   chr5_53629290     HCab    C    G        0      0        2 
   5   chr5_53629290     HPrz    C    G        0      0        2 
   5   chr5_53629290     ZBoe    C    G        0      0        2 
   5   chr5_53629290     ZGre    C    G        0      0        2 
   5   chr5_53629290     ZHar    C    G        0      0        2 
   5   chr5_53629290   Sample    C    G        0      0        2 
   5   chr5_53631946     AAsi    T    C        0      0        2 
   5   chr5_53631946     AKia    T    C        0      0        2 
   5   chr5_53631946     AOna    T    C        0      0        2 
   5   chr5_53631946     ASom    T    C        0      0        2 
   5   chr5_53631946     HCab    T    C        0      0        2 
   5   chr5_53631946     HPrz    T    C        1      2        2 
   5   chr5_53631946     ZBoe    T    C        0      0        2 
   5   chr5_53631946     ZGre    T    C        0      0        2 
   5   chr5_53631946     ZHar    T    C        0      0        2 
   5   chr5_53631946   Sample    T    C        1      2        2 
   5   chr5_53632513     AAsi    T    C        0      0        2 
   5   chr5_53632513     AKia    T    C        0      0        2 
   5   chr5_53632513     AOna    T    C        0      0        2 
   5   chr5_53632513     ASom    T    C        0      0        2 
   5   chr5_53632513     HCab    T    C        1      2        2 
   5   chr5_53632513     HPrz    T    C        0      0        2 
   5   chr5_53632513     ZBoe    T    C        0      0        2 
   5   chr5_53632513     ZGre    T    C        0      0        2 
   5   chr5_53632513     ZHar    T    C        0      0        2 
   5   chr5_53632513   Sample    T    C        1      2        2 
   5   chr5_53633188     AAsi    A    G        0      0        2 
   5   chr5_53633188     AKia    A    G      0.5      1        2 
   5   chr5_53633188     AOna    A    G        0      0        2 
   5   chr5_53633188     ASom    A    G        0      0        2 
   5   chr5_53633188     HCab    A    G        0      0        2 
   5   chr5_53633188     HPrz    A    G        0      0        2 
   5   chr5_53633188     ZBoe    A    G        0      0        2 
   5   chr5_53633188     ZGre    A    G        0      0        2 
   5   chr5_53633188     ZHar    A    G        0      0        2 
   5   chr5_53633188   Sample    A    G        0      0        2 
   5   chr5_53638358     AAsi    C    T        0      0        2 
   5   chr5_53638358     AKia    C    T        0      0        2 
   5   chr5_53638358     AOna    C    T        0      0        2 
   5   chr5_53638358     ASom    C    T        0      0        2 
   5   chr5_53638358     HCab    C    T        1      2        2 
   5   chr5_53638358     HPrz    C    T        1      2        2 
   5   chr5_53638358     ZBoe    C    T        0      0        2 
   5   chr5_53638358     ZGre    C    T        0      0        2 
   5   chr5_53638358     ZHar    C    T        0      0        2 
   5   chr5_53638358   Sample    C    T        1      2        2 
   5   chr5_53638627     AAsi    A    G      0.5      1        2 
   5   chr5_53638627     AKia    A    G        0      0        2 
   5   chr5_53638627     AOna    A    G        0      0        2 
   5   chr5_53638627     ASom    A    G        0      0        2 
   5   chr5_53638627     HCab    A    G        0      0        2 
   5   chr5_53638627     HPrz    A    G        0      0        2 
   5   chr5_53638627     ZBoe    A    G        0      0        2 
   5   chr5_53638627     ZGre    A    G        0      0        2 
   5   chr5_53638627     ZHar    A    G        0      0        2 
   5   chr5_53638627   Sample    A    G        0      0        2 
   5   chr5_53639942     AAsi    A    G        0      0        2 
   5   chr5_53639942     AKia    A    G        0      0        2 
   5   chr5_53639942     AOna    A    G      0.5      1        2 
   5   chr5_53639942     ASom    A    G        0      0        2 
   5   chr5_53639942     HCab    A    G        0      0        2 
   5   chr5_53639942     HPrz    A    G        0      0        2 
   5   chr5_53639942     ZBoe    A    G        0      0        2 
   5   chr5_53639942     ZGre    A    G        0      0        2 
   5   chr5_53639942     ZHar    A    G        0      0        2 
   5   chr5_53639942   Sample    A    G        0      0        2 
   5   chr5_53642406     AAsi    T    G        0      0        2 
   5   chr5_53642406     AKia    T    G        0      0        2 
   5   chr5_53642406     AOna    T    G        0      0        2 
   5   chr5_53642406     ASom    T    G        0      0        2 
   5   chr5_53642406     HCab    T    G        0      0        2 
   5   chr5_53642406     HPrz    T    G        0      0        2 
   5   chr5_53642406     ZBoe    T    G      0.5      1        2 
   5   chr5_53642406     ZGre    T    G        0      0        2 
   5   chr5_53642406     ZHar    T    G        0      0        2 
   5   chr5_53642406   Sample    T    G        0      0        2 
   5   chr5_53651995     AAsi    A    G        0      0        2 
   5   chr5_53651995     AKia    A    G        0      0        2 
   5   chr5_53651995     AOna    A    G        0      0        2 
   5   chr5_53651995     ASom    A    G        0      0        2 
   5   chr5_53651995     HCab    A    G        0      0        2 
   5   chr5_53651995     HPrz    A    G        0      0        2 
   5   chr5_53651995     ZBoe    A    G        1      2        2 
   5   chr5_53651995     ZGre    A    G        1      2        2 
   5   chr5_53651995     ZHar    A    G        1      2        2 
   5   chr5_53651995   Sample    A    G        0      0        2 
   5   chr5_53655904     AAsi    A    G        0      0        2 
   5   chr5_53655904     AKia    A    G        1      2        2 
   5   chr5_53655904     AOna    A    G        0      0        2 
   5   chr5_53655904     ASom    A    G        0      0        2 
   5   chr5_53655904     HCab    A    G        0      0        2 
   5   chr5_53655904     HPrz    A    G        0      0        2 
   5   chr5_53655904     ZBoe    A    G        0      0        2 
   5   chr5_53655904     ZGre    A    G        0      0        2 
   5   chr5_53655904     ZHar    A    G        0      0        2 
   5   chr5_53655904   Sample    A    G        0      0        2 
   5   chr5_53658176     AAsi    G    A        0      0        2 
   5   chr5_53658176     AKia    G    A        0      0        2 
   5   chr5_53658176     AOna    G    A        0      0        2 
   5   chr5_53658176     ASom    G    A        0      0        2 
   5   chr5_53658176     HCab    G    A        1      2        2 
   5   chr5_53658176     HPrz    G    A        1      2        2 
   5   chr5_53658176     ZBoe    G    A        0      0        2 
   5   chr5_53658176     ZGre    G    A        0      0        2 
   5   chr5_53658176     ZHar    G    A        0      0        2 
   5   chr5_53658176   Sample    G    A        1      2        2 
   5   chr5_53659240     AAsi    G    A        0      0        2 
   5   chr5_53659240     AKia    G    A        0      0        2 
   5   chr5_53659240     AOna    G    A      0.5      1        2 
   5   chr5_53659240     ASom    G    A        0      0        2 
   5   chr5_53659240     HCab    G    A        0      0        2 
   5   chr5_53659240     HPrz    G    A        0      0        2 
   5   chr5_53659240     ZBoe    G    A        0      0        2 
   5   chr5_53659240     ZGre    G    A        0      0        2 
   5   chr5_53659240     ZHar    G    A        0      0        2 
   5   chr5_53659240   Sample    G    A        0      0        2 
   5   chr5_53664897     AAsi    G    T        0      0        2 
   5   chr5_53664897     AKia    G    T        0      0        2 
   5   chr5_53664897     AOna    G    T        0      0        2 
   5   chr5_53664897     ASom    G    T        0      0        2 
   5   chr5_53664897     HCab    G    T        0      0        2 
   5   chr5_53664897     HPrz    G    T        0      0        2 
   5   chr5_53664897     ZBoe    G    T        0      0        2 
   5   chr5_53664897     ZGre    G    T        1      2        2 
   5   chr5_53664897     ZHar    G    T        0      0        2 
   5   chr5_53664897   Sample    G    T        0      0        2 
   5   chr5_53675522     AAsi    T    C      0.5      1        2 
   5   chr5_53675522     AKia    T    C        0      0        2 
   5   chr5_53675522     AOna    T    C        0      0        2 
   5   chr5_53675522     ASom    T    C        0      0        2 
   5   chr5_53675522     HCab    T    C        0      0        2 
   5   chr5_53675522     HPrz    T    C        0      0        2 
   5   chr5_53675522     ZBoe    T    C        0      0        2 
   5   chr5_53675522     ZGre    T    C        0      0        2 
   5   chr5_53675522     ZHar    T    C        0      0        2 
   5   chr5_53675522   Sample    T    C        0      0        2 
   5   chr5_53679865     AAsi    G    A        0      0        2 
   5   chr5_53679865     AKia    G    A        0      0        2 
   5   chr5_53679865     AOna    G    A        0      0        2 
   5   chr5_53679865     ASom    G    A        0      0        2 
   5   chr5_53679865     HCab    G    A        1      2        2 
   5   chr5_53679865     HPrz    G    A        1      2        2 
   5   chr5_53679865     ZBoe    G    A        0      0        2 
   5   chr5_53679865     ZGre    G    A        0      0        2 
   5   chr5_53679865     ZHar    G    A        0      0        2 
   5   chr5_53679865   Sample    G    A        1      2        2 
   5   chr5_53682611     AAsi    C    T        0      0        2 
   5   chr5_53682611     AKia    C    T      0.5      1        2 
   5   chr5_53682611     AOna    C    T        0      0        2 
   5   chr5_53682611     ASom    C    T        0      0        2 
   5   chr5_53682611     HCab    C    T        0      0        2 
   5   chr5_53682611     HPrz    C    T        0      0        2 
   5   chr5_53682611     ZBoe    C    T        0      0        2 
   5   chr5_53682611     ZGre    C    T        0      0        2 
   5   chr5_53682611     ZHar    C    T        0      0        2 
   5   chr5_53682611   Sample    C    T        0      0        2 
   5   chr5_53686137     AAsi    T    A      0.5      1        2 
   5   chr5_53686137     AKia    T    A        0      0        2 
   5   chr5_53686137     AOna    T    A        0      0        2 
   5   chr5_53686137     ASom    T    A        1      2        2 
   5   chr5_53686137     HCab    T    A        0      0        2 
   5   chr5_53686137     HPrz    T    A        0      0        2 
   5   chr5_53686137     ZBoe    T    A        0      0        2 
   5   chr5_53686137     ZGre    T    A        0      0        2 
   5   chr5_53686137     ZHar    T    A        0      0        2 
   5   chr5_53686137   Sample    T    A        0      0        2 
   5   chr5_53686794     AAsi    A    G        0      0        2 
   5   chr5_53686794     AKia    A    G        1      2        2 
   5   chr5_53686794     AOna    A    G        1      2        2 
   5   chr5_53686794     ASom    A    G        0      0        2 
   5   chr5_53686794     HCab    A    G        0      0        2 
   5   chr5_53686794     HPrz    A    G        0      0        2 
   5   chr5_53686794     ZBoe    A    G        0      0        2 
   5   chr5_53686794     ZGre    A    G        0      0        2 
   5   chr5_53686794     ZHar    A    G        0      0        2 
   5   chr5_53686794   Sample    A    G        0      0        2 
   5   chr5_53700941     AAsi    C    G        1      2        2 
   5   chr5_53700941     AKia    C    G        1      2        2 
   5   chr5_53700941     AOna    C    G      0.5      1        2 
   5   chr5_53700941     ASom    C    G        1      2        2 
   5   chr5_53700941     HCab    C    G        0      0        2 
   5   chr5_53700941     HPrz    C    G        0      0        2 
   5   chr5_53700941     ZBoe    C    G        0      0        2 
   5   chr5_53700941     ZGre    C    G        0      0        2 
   5   chr5_53700941     ZHar    C    G        0      0        2 
   5   chr5_53700941   Sample    C    G        0      0        2 
   5   chr5_53708234     AAsi    T    G        0      0        2 
   5   chr5_53708234     AKia    T    G      0.5      1        2 
   5   chr5_53708234     AOna    T    G      0.5      1        2 
   5   chr5_53708234     ASom    T    G        0      0        2 
   5   chr5_53708234     HCab    T    G        0      0        2 
   5   chr5_53708234     HPrz    T    G        0      0        2 
   5   chr5_53708234     ZBoe    T    G        0      0        2 
   5   chr5_53708234     ZGre    T    G        0      0        2 
   5   chr5_53708234     ZHar    T    G        0      0        2 
   5   chr5_53708234   Sample    T    G        0      0        2 
   5   chr5_53712250     AAsi    A    G        0      0        2 
   5   chr5_53712250     AKia    A    G        0      0        2 
   5   chr5_53712250     AOna    A    G        0      0        2 
   5   chr5_53712250     ASom    A    G        0      0        2 
   5   chr5_53712250     HCab    A    G        0      0        2 
   5   chr5_53712250     HPrz    A    G        1      2        2 
   5   chr5_53712250     ZBoe    A    G        0      0        2 
   5   chr5_53712250     ZGre    A    G        0      0        2 
   5   chr5_53712250     ZHar    A    G        0      0        2 
   5   chr5_53712250   Sample    A    G        0      0        2 
   5   chr5_53723897     AAsi    A    G      0.5      1        2 
   5   chr5_53723897     AKia    A    G        0      0        2 
   5   chr5_53723897     AOna    A    G        0      0        2 
   5   chr5_53723897     ASom    A    G        0      0        2 
   5   chr5_53723897     HCab    A    G        0      0        2 
   5   chr5_53723897     HPrz    A    G        0      0        2 
   5   chr5_53723897     ZBoe    A    G        0      0        2 
   5   chr5_53723897     ZGre    A    G        0      0        2 
   5   chr5_53723897     ZHar    A    G        0      0        2 
   5   chr5_53723897   Sample    A    G        0      0        2 
   5   chr5_53724554     AAsi    G    C        0      0        2 
   5   chr5_53724554     AKia    G    C        0      0        2 
   5   chr5_53724554     AOna    G    C        0      0        2 
   5   chr5_53724554     ASom    G    C        0      0        2 
   5   chr5_53724554     HCab    G    C        1      2        2 
   5   chr5_53724554     HPrz    G    C        1      2        2 
   5   chr5_53724554     ZBoe    G    C        0      0        2 
   5   chr5_53724554     ZGre    G    C        0      0        2 
   5   chr5_53724554     ZHar    G    C        0      0        2 
   5   chr5_53724554   Sample    G    C        1      2        2 
   5   chr5_53730621     AAsi    T    C        0      0        2 
   5   chr5_53730621     AKia    T    C        0      0        2 
   5   chr5_53730621     AOna    T    C        0      0        2 
   5   chr5_53730621     ASom    T    C        0      0        2 
   5   chr5_53730621     HCab    T    C        0      0        2 
   5   chr5_53730621     HPrz    T    C        0      0        2 
   5   chr5_53730621     ZBoe    T    C      0.5      1        2 
   5   chr5_53730621     ZGre    T    C        0      0        2 
   5   chr5_53730621     ZHar    T    C        0      0        2 
   5   chr5_53730621   Sample    T    C        0      0        2 
   5   chr5_53737346     AAsi    T    C        0      0        2 
   5   chr5_53737346     AKia    T    C        0      0        2 
   5   chr5_53737346     AOna    T    C        0      0        2 
   5   chr5_53737346     ASom    T    C        0      0        2 
   5   chr5_53737346     HCab    T    C        0      0        2 
   5   chr5_53737346     HPrz    T    C        0      0        2 
   5   chr5_53737346     ZBoe    T    C      0.5      1        2 
   5   chr5_53737346     ZGre    T    C        0      0        2 
   5   chr5_53737346     ZHar    T    C        0      0        2 
   5   chr5_53737346   Sample    T    C        1      2        2 
   5   chr5_53737632     AAsi    C    A        0      0        2 
   5   chr5_53737632     AKia    C    A        0      0        2 
   5   chr5_53737632     AOna    C    A        0      0        2 
   5   chr5_53737632     ASom    C    A        0      0        2 
   5   chr5_53737632     HCab    C    A        0      0        2 
   5   chr5_53737632     HPrz    C    A        0      0        2 
   5   chr5_53737632     ZBoe    C    A        1      2        2 
   5   chr5_53737632     ZGre    C    A        0      0        2 
   5   chr5_53737632     ZHar    C    A        0      0        2 
   5   chr5_53737632   Sample    C    A        0      0        2 
   5   chr5_53739892     AAsi    T    C        0      0        2 
   5   chr5_53739892     AKia    T    C        0      0        2 
   5   chr5_53739892     AOna    T    C        0      0        2 
   5   chr5_53739892     ASom    T    C        0      0        2 
   5   chr5_53739892     HCab    T    C        1      2        2 
   5   chr5_53739892     HPrz    T    C        1      2        2 
   5   chr5_53739892     ZBoe    T    C        0      0        2 
   5   chr5_53739892     ZGre    T    C        0      0        2 
   5   chr5_53739892     ZHar    T    C        0      0        2 
   5   chr5_53739892   Sample    T    C        1      2        2 
   5   chr5_53755756     AAsi    C    T        0      0        2 
   5   chr5_53755756     AKia    C    T        0      0        2 
   5   chr5_53755756     AOna    C    T        0      0        2 
   5   chr5_53755756     ASom    C    T        0      0        2 
   5   chr5_53755756     HCab    C    T        0      0        2 
   5   chr5_53755756     HPrz    C    T        0      0        2 
   5   chr5_53755756     ZBoe    C    T        0      0        2 
   5   chr5_53755756     ZGre    C    T      0.5      1        2 
   5   chr5_53755756     ZHar    C    T        0      0        2 
   5   chr5_53755756   Sample    C    T        0      0        2 
   5   chr5_53760784     AAsi    G    A        0      0        2 
   5   chr5_53760784     AKia    G    A        0      0        2 
   5   chr5_53760784     AOna    G    A        0      0        2 
   5   chr5_53760784     ASom    G    A        0      0        2 
   5   chr5_53760784     HCab    G    A        1      2        2 
   5   chr5_53760784     HPrz    G    A        1      2        2 
   5   chr5_53760784     ZBoe    G    A        0      0        2 
   5   chr5_53760784     ZGre    G    A        0      0        2 
   5   chr5_53760784     ZHar    G    A        0      0        2 
   5   chr5_53760784   Sample    G    A        1      2        2 
   5   chr5_53765243     AAsi    A    C      0.5      1        2 
   5   chr5_53765243     AKia    A    C        0      0        2 
   5   chr5_53765243     AOna    A    C        0      0        2 
   5   chr5_53765243     ASom    A    C        0      0        2 
   5   chr5_53765243     HCab    A    C        0      0        2 
   5   chr5_53765243     HPrz    A    C        0      0        2 
   5   chr5_53765243     ZBoe    A    C        0      0        2 
   5   chr5_53765243     ZGre    A    C        0      0        2 
   5   chr5_53765243     ZHar    A    C        0      0        2 
   5   chr5_53765243   Sample    A    C        0      0        2 
   5   chr5_53775113     AAsi    T    G        0      0        2 
   5   chr5_53775113     AKia    T    G        0      0        2 
   5   chr5_53775113     AOna    T    G        0      0        2 
   5   chr5_53775113     ASom    T    G        0      0        2 
   5   chr5_53775113     HCab    T    G        1      2        2 
   5   chr5_53775113     HPrz    T    G        1      2        2 
   5   chr5_53775113     ZBoe    T    G        0      0        2 
   5   chr5_53775113     ZGre    T    G        0      0        2 
   5   chr5_53775113     ZHar    T    G        0      0        2 
   5   chr5_53775113   Sample    T    G        1      2        2 
   5   chr5_53776003     AAsi    T    C        0      0        2 
   5   chr5_53776003     AKia    T    C        0      0        2 
   5   chr5_53776003     AOna    T    C        0      0        2 
   5   chr5_53776003     ASom    T    C        0      0        2 
   5   chr5_53776003     HCab    T    C        0      0        2 
   5   chr5_53776003     HPrz    T    C      0.5      1        2 
   5   chr5_53776003     ZBoe    T    C        0      0        2 
   5   chr5_53776003     ZGre    T    C        0      0        2 
   5   chr5_53776003     ZHar    T    C        0      0        2 
   5   chr5_53776003   Sample    T    C        0      0        2 
   5   chr5_53776813     AAsi    G    A        0      0        2 
   5   chr5_53776813     AKia    G    A        0      0        2 
   5   chr5_53776813     AOna    G    A        0      0        2 
   5   chr5_53776813     ASom    G    A        0      0        2 
   5   chr5_53776813     HCab    G    A        0      0        2 
   5   chr5_53776813     HPrz    G    A        0      0        2 
   5   chr5_53776813     ZBoe    G    A        0      0        2 
   5   chr5_53776813     ZGre    G    A        0      0        2 
   5   chr5_53776813     ZHar    G    A        1      2        2 
   5   chr5_53776813   Sample    G    A        0      0        2 
   5   chr5_53780999     AAsi    C    T        0      0        2 
   5   chr5_53780999     AKia    C    T        0      0        2 
   5   chr5_53780999     AOna    C    T        0      0        2 
   5   chr5_53780999     ASom    C    T        0      0        2 
   5   chr5_53780999     HCab    C    T        1      2        2 
   5   chr5_53780999     HPrz    C    T        0      0        2 
   5   chr5_53780999     ZBoe    C    T        0      0        2 
   5   chr5_53780999     ZGre    C    T        0      0        2 
   5   chr5_53780999     ZHar    C    T        0      0        2 
   5   chr5_53780999   Sample    C    T        0      0        2 
   5   chr5_53797104     AAsi    G    T        0      0        2 
   5   chr5_53797104     AKia    G    T        0      0        2 
   5   chr5_53797104     AOna    G    T        0      0        2 
   5   chr5_53797104     ASom    G    T        0      0        2 
   5   chr5_53797104     HCab    G    T        1      2        2 
   5   chr5_53797104     HPrz    G    T        1      2        2 
   5   chr5_53797104     ZBoe    G    T        0      0        2 
   5   chr5_53797104     ZGre    G    T        0      0        2 
   5   chr5_53797104     ZHar    G    T        0      0        2 
   5   chr5_53797104   Sample    G    T        1      2        2 
   5   chr5_53799933     AAsi    A    G        0      0        2 
   5   chr5_53799933     AKia    A    G        0      0        2 
   5   chr5_53799933     AOna    A    G        0      0        2 
   5   chr5_53799933     ASom    A    G        0      0        2 
   5   chr5_53799933     HCab    A    G        0      0        2 
   5   chr5_53799933     HPrz    A    G        0      0        2 
   5   chr5_53799933     ZBoe    A    G        0      0        2 
   5   chr5_53799933     ZGre    A    G        0      0        2 
   5   chr5_53799933     ZHar    A    G        1      2        2 
   5   chr5_53799933   Sample    A    G        0      0        2 
   5   chr5_53803554     AAsi    A    C        0      0        2 
   5   chr5_53803554     AKia    A    C        0      0        2 
   5   chr5_53803554     AOna    A    C        0      0        2 
   5   chr5_53803554     ASom    A    C        0      0        2 
   5   chr5_53803554     HCab    A    C        0      0        2 
   5   chr5_53803554     HPrz    A    C        0      0        2 
   5   chr5_53803554     ZBoe    A    C        0      0        2 
   5   chr5_53803554     ZGre    A    C        0      0        2 
   5   chr5_53803554     ZHar    A    C        1      2        2 
   5   chr5_53803554   Sample    A    C        0      0        2 
   5   chr5_53823425     AAsi    G    A        0      0        2 
   5   chr5_53823425     AKia    G    A        0      0        2 
   5   chr5_53823425     AOna    G    A        0      0        2 
   5   chr5_53823425     ASom    G    A        0      0        2 
   5   chr5_53823425     HCab    G    A        0      0        2 
   5   chr5_53823425     HPrz    G    A        0      0        2 
   5   chr5_53823425     ZBoe    G    A      0.5      1        2 
   5   chr5_53823425     ZGre    G    A        0      0        2 
   5   chr5_53823425     ZHar    G    A        0      0        2 
   5   chr5_53823425   Sample    G    A        0      0        2 
   5   chr5_53834595     AAsi    A    C        0      0        2 
   5   chr5_53834595     AKia    A    C        0      0        2 
   5   chr5_53834595     AOna    A    C        0      0        2 
   5   chr5_53834595     ASom    A    C        0      0        2 
   5   chr5_53834595     HCab    A    C        0      0        2 
   5   chr5_53834595     HPrz    A    C        0      0        2 
   5   chr5_53834595     ZBoe    A    C        1      2        2 
   5   chr5_53834595     ZGre    A    C        1      2        2 
   5   chr5_53834595     ZHar    A    C        0      0        2 
   5   chr5_53834595   Sample    A    C        0      0        2 
   5   chr5_53835270     AAsi    C    T        0      0        2 
   5   chr5_53835270     AKia    C    T        0      0        2 
   5   chr5_53835270     AOna    C    T        0      0        2 
   5   chr5_53835270     ASom    C    T        0      0        2 
   5   chr5_53835270     HCab    C    T        1      2        2 
   5   chr5_53835270     HPrz    C    T        1      2        2 
   5   chr5_53835270     ZBoe    C    T        0      0        2 
   5   chr5_53835270     ZGre    C    T        0      0        2 
   5   chr5_53835270     ZHar    C    T        0      0        2 
   5   chr5_53835270   Sample    C    T        1      2        2 
   5   chr5_53868582     AAsi    A    G        1      2        2 
   5   chr5_53868582     AKia    A    G        0      0        2 
   5   chr5_53868582     AOna    A    G        0      0        2 
   5   chr5_53868582     ASom    A    G        1      2        2 
   5   chr5_53868582     HCab    A    G        0      0        2 
   5   chr5_53868582     HPrz    A    G        0      0        2 
   5   chr5_53868582     ZBoe    A    G        0      0        2 
   5   chr5_53868582     ZGre    A    G        0      0        2 
   5   chr5_53868582     ZHar    A    G        0      0        2 
   5   chr5_53868582   Sample    A    G        0      0        2 
   5   chr5_53880752     AAsi    A    G        0      0        2 
   5   chr5_53880752     AKia    A    G        0      0        2 
   5   chr5_53880752     AOna    A    G        0      0        2 
   5   chr5_53880752     ASom    A    G        0      0        2 
   5   chr5_53880752     HCab    A    G        1      2        2 
   5   chr5_53880752     HPrz    A    G        1      2        2 
   5   chr5_53880752     ZBoe    A    G        0      0        2 
   5   chr5_53880752     ZGre    A    G        0      0        2 
   5   chr5_53880752     ZHar    A    G        0      0        2 
   5   chr5_53880752   Sample    A    G        1      2        2 
   5   chr5_53887105     AAsi    A    G        0      0        2 
   5   chr5_53887105     AKia    A    G        0      0        2 
   5   chr5_53887105     AOna    A    G        0      0        2 
   5   chr5_53887105     ASom    A    G        0      0        2 
   5   chr5_53887105     HCab    A    G        0      0        2 
   5   chr5_53887105     HPrz    A    G        0      0        2 
   5   chr5_53887105     ZBoe    A    G        0      0        2 
   5   chr5_53887105     ZGre    A    G      0.5      1        2 
   5   chr5_53887105     ZHar    A    G        0      0        2 
   5   chr5_53887105   Sample    A    G        0      0        2 
   5   chr5_53892772     AAsi    G    A        0      0        2 
   5   chr5_53892772     AKia    G    A        0      0        2 
   5   chr5_53892772     AOna    G    A        0      0        2 
   5   chr5_53892772     ASom    G    A        0      0        2 
   5   chr5_53892772     HCab    G    A        1      2        2 
   5   chr5_53892772     HPrz    G    A        1      2        2 
   5   chr5_53892772     ZBoe    G    A        0      0        2 
   5   chr5_53892772     ZGre    G    A        0      0        2 
   5   chr5_53892772     ZHar    G    A        0      0        2 
   5   chr5_53892772   Sample    G    A        1      2        2 
   5   chr5_53900407     AAsi    G    A        0      0        2 
   5   chr5_53900407     AKia    G    A        0      0        2 
   5   chr5_53900407     AOna    G    A        0      0        2 
   5   chr5_53900407     ASom    G    A        0      0        2 
   5   chr5_53900407     HCab    G    A        0      0        2 
   5   chr5_53900407     HPrz    G    A        0      0        2 
   5   chr5_53900407     ZBoe    G    A        0      0        2 
   5   chr5_53900407     ZGre    G    A      0.5      1        2 
   5   chr5_53900407     ZHar    G    A        0      0        2 
   5   chr5_53900407   Sample    G    A        0      0        2 
   5   chr5_53900586     AAsi    G    A        0      0        2 
   5   chr5_53900586     AKia    G    A        0      0        2 
   5   chr5_53900586     AOna    G    A        0      0        2 
   5   chr5_53900586     ASom    G    A        0      0        2 
   5   chr5_53900586     HCab    G    A        1      2        2 
   5   chr5_53900586     HPrz    G    A        1      2        2 
   5   chr5_53900586     ZBoe    G    A        0      0        2 
   5   chr5_53900586     ZGre    G    A        0      0        2 
   5   chr5_53900586     ZHar    G    A        0      0        2 
   5   chr5_53900586   Sample    G    A        1      2        2 
   5   chr5_53901828     AAsi    T    C        0      0        2 
   5   chr5_53901828     AKia    T    C        0      0        2 
   5   chr5_53901828     AOna    T    C        0      0        2 
   5   chr5_53901828     ASom    T    C        0      0        2 
   5   chr5_53901828     HCab    T    C        0      0        2 
   5   chr5_53901828     HPrz    T    C        0      0        2 
   5   chr5_53901828     ZBoe    T    C        0      0        2 
   5   chr5_53901828     ZGre    T    C        1      2        2 
   5   chr5_53901828     ZHar    T    C        0      0        2 
   5   chr5_53901828   Sample    T    C        0      0        2 
   5   chr5_53904413     AAsi    T    C        0      0        2 
   5   chr5_53904413     AKia    T    C        0      0        2 
   5   chr5_53904413     AOna    T    C        0      0        2 
   5   chr5_53904413     ASom    T    C        0      0        2 
   5   chr5_53904413     HCab    T    C        1      2        2 
   5   chr5_53904413     HPrz    T    C        1      2        2 
   5   chr5_53904413     ZBoe    T    C        0      0        2 
   5   chr5_53904413     ZGre    T    C        0      0        2 
   5   chr5_53904413     ZHar    T    C        0      0        2 
   5   chr5_53904413   Sample    T    C        1      2        2 
   5   chr5_53909484     AAsi    T    C        1      2        2 
   5   chr5_53909484     AKia    T    C        1      2        2 
   5   chr5_53909484     AOna    T    C        1      2        2 
   5   chr5_53909484     ASom    T    C        1      2        2 
   5   chr5_53909484     HCab    T    C        0      0        2 
   5   chr5_53909484     HPrz    T    C        0      0        2 
   5   chr5_53909484     ZBoe    T    C        0      0        2 
   5   chr5_53909484     ZGre    T    C        0      0        2 
   5   chr5_53909484     ZHar    T    C        0      0        2 
   5   chr5_53909484   Sample    T    C        0      0        2 
   5   chr5_53930880     AAsi    G    A        0      0        2 
   5   chr5_53930880     AKia    G    A        0      0        2 
   5   chr5_53930880     AOna    G    A        0      0        2 
   5   chr5_53930880     ASom    G    A        0      0        2 
   5   chr5_53930880     HCab    G    A        0      0        2 
   5   chr5_53930880     HPrz    G    A        0      0        2 
   5   chr5_53930880     ZBoe    G    A        0      0        2 
   5   chr5_53930880     ZGre    G    A        0      0        2 
   5   chr5_53930880     ZHar    G    A        1      2        2 
   5   chr5_53930880   Sample    G    A        0      0        2 
   5   chr5_53945981     AAsi    G    A        0      0        2 
   5   chr5_53945981     AKia    G    A        0      0        2 
   5   chr5_53945981     AOna    G    A        0      0        2 
   5   chr5_53945981     ASom    G    A        0      0        2 
   5   chr5_53945981     HCab    G    A        0      0        2 
   5   chr5_53945981     HPrz    G    A        0      0        2 
   5   chr5_53945981     ZBoe    G    A        0      0        2 
   5   chr5_53945981     ZGre    G    A        1      2        2 
   5   chr5_53945981     ZHar    G    A        0      0        2 
   5   chr5_53945981   Sample    G    A        0      0        2 
   5   chr5_53952261     AAsi    T    A        0      0        2 
   5   chr5_53952261     AKia    T    A        0      0        2 
   5   chr5_53952261     AOna    T    A        0      0        2 
   5   chr5_53952261     ASom    T    A        0      0        2 
   5   chr5_53952261     HCab    T    A        1      2        2 
   5   chr5_53952261     HPrz    T    A        1      2        2 
   5   chr5_53952261     ZBoe    T    A        0      0        2 
   5   chr5_53952261     ZGre    T    A        0      0        2 
   5   chr5_53952261     ZHar    T    A        0      0        2 
   5   chr5_53952261   Sample    T    A        1      2        2 
   5   chr5_53956855     AAsi    A    T        0      0        2 
   5   chr5_53956855     AKia    A    T        1      2        2 
   5   chr5_53956855     AOna    A    T        1      2        2 
   5   chr5_53956855     ASom    A    T        0      0        2 
   5   chr5_53956855     HCab    A    T        0      0        2 
   5   chr5_53956855     HPrz    A    T        0      0        2 
   5   chr5_53956855     ZBoe    A    T        0      0        2 
   5   chr5_53956855     ZGre    A    T        0      0        2 
   5   chr5_53956855     ZHar    A    T        0      0        2 
   5   chr5_53956855   Sample    A    T        0      0        2 
   5   chr5_53964529     AAsi    T    C        0      0        2 
   5   chr5_53964529     AKia    T    C        0      0        2 
   5   chr5_53964529     AOna    T    C        0      0        2 
   5   chr5_53964529     ASom    T    C        0      0        2 
   5   chr5_53964529     HCab    T    C        0      0        2 
   5   chr5_53964529     HPrz    T    C        0      0        2 
   5   chr5_53964529     ZBoe    T    C      0.5      1        2 
   5   chr5_53964529     ZGre    T    C        0      0        2 
   5   chr5_53964529     ZHar    T    C        0      0        2 
   5   chr5_53964529   Sample    T    C        0      0        2 
   5   chr5_53974246     AAsi    C    T        0      0        2 
   5   chr5_53974246     AKia    C    T        0      0        2 
   5   chr5_53974246     AOna    C    T        0      0        2 
   5   chr5_53974246     ASom    C    T        0      0        2 
   5   chr5_53974246     HCab    C    T        0      0        2 
   5   chr5_53974246     HPrz    C    T        0      0        2 
   5   chr5_53974246     ZBoe    C    T      0.5      1        2 
   5   chr5_53974246     ZGre    C    T        0      0        2 
   5   chr5_53974246     ZHar    C    T        0      0        2 
   5   chr5_53974246   Sample    C    T        0      0        2 
   5   chr5_53976543     AAsi    C    T        0      0        2 
   5   chr5_53976543     AKia    C    T        0      0        2 
   5   chr5_53976543     AOna    C    T        0      0        2 
   5   chr5_53976543     ASom    C    T        0      0        2 
   5   chr5_53976543     HCab    C    T        0      0        2 
   5   chr5_53976543     HPrz    C    T        0      0        2 
   5   chr5_53976543     ZBoe    C    T        1      2        2 
   5   chr5_53976543     ZGre    C    T        0      0        2 
   5   chr5_53976543     ZHar    C    T        0      0        2 
   5   chr5_53976543   Sample    C    T        0      0        2 
   5   chr5_53979162     AAsi    A    G        1      2        2 
   5   chr5_53979162     AKia    A    G        0      0        2 
   5   chr5_53979162     AOna    A    G        0      0        2 
   5   chr5_53979162     ASom    A    G        0      0        2 
   5   chr5_53979162     HCab    A    G        0      0        2 
   5   chr5_53979162     HPrz    A    G        0      0        2 
   5   chr5_53979162     ZBoe    A    G        0      0        2 
   5   chr5_53979162     ZGre    A    G        0      0        2 
   5   chr5_53979162     ZHar    A    G        0      0        2 
   5   chr5_53979162   Sample    A    G        0      0        2 
   5   chr5_53990800     AAsi    T    C        0      0        2 
   5   chr5_53990800     AKia    T    C        0      0        2 
   5   chr5_53990800     AOna    T    C        0      0        2 
   5   chr5_53990800     ASom    T    C        0      0        2 
   5   chr5_53990800     HCab    T    C        0      0        2 
   5   chr5_53990800     HPrz    T    C        0      0        2 
   5   chr5_53990800     ZBoe    T    C        0      0        2 
   5   chr5_53990800     ZGre    T    C        1      2        2 
   5   chr5_53990800     ZHar    T    C        0      0        2 
   5   chr5_53990800   Sample    T    C        0      0        2 
   5   chr5_53991588     AAsi    T    A        0      0        2 
   5   chr5_53991588     AKia    T    A        1      2        2 
   5   chr5_53991588     AOna    T    A        1      2        2 
   5   chr5_53991588     ASom    T    A        0      0        2 
   5   chr5_53991588     HCab    T    A        0      0        2 
   5   chr5_53991588     HPrz    T    A        0      0        2 
   5   chr5_53991588     ZBoe    T    A        0      0        2 
   5   chr5_53991588     ZGre    T    A        0      0        2 
   5   chr5_53991588     ZHar    T    A        0      0        2 
   5   chr5_53991588   Sample    T    A        0      0        2 
   5   chr5_54000377     AAsi    C    T        0      0        2 
   5   chr5_54000377     AKia    C    T        1      2        2 
   5   chr5_54000377     AOna    C    T        1      2        2 
   5   chr5_54000377     ASom    C    T        0      0        2 
   5   chr5_54000377     HCab    C    T        0      0        2 
   5   chr5_54000377     HPrz    C    T        0      0        2 
   5   chr5_54000377     ZBoe    C    T        0      0        2 
   5   chr5_54000377     ZGre    C    T        0      0        2 
   5   chr5_54000377     ZHar    C    T        0      0        2 
   5   chr5_54000377   Sample    C    T        0      0        2 
   5   chr5_54006373     AAsi    G    T        0      0        2 
   5   chr5_54006373     AKia    G    T        0      0        2 
   5   chr5_54006373     AOna    G    T        0      0        2 
   5   chr5_54006373     ASom    G    T        0      0        2 
   5   chr5_54006373     HCab    G    T        0      0        2 
   5   chr5_54006373     HPrz    G    T        0      0        2 
   5   chr5_54006373     ZBoe    G    T        1      2        2 
   5   chr5_54006373     ZGre    G    T        0      0        2 
   5   chr5_54006373     ZHar    G    T        1      2        2 
   5   chr5_54006373   Sample    G    T        0      0        2 
   5   chr5_54006565     AAsi    A    G        0      0        2 
   5   chr5_54006565     AKia    A    G        1      2        2 
   5   chr5_54006565     AOna    A    G        1      2        2 
   5   chr5_54006565     ASom    A    G        0      0        2 
   5   chr5_54006565     HCab    A    G        0      0        2 
   5   chr5_54006565     HPrz    A    G        0      0        2 
   5   chr5_54006565     ZBoe    A    G        0      0        2 
   5   chr5_54006565     ZGre    A    G        0      0        2 
   5   chr5_54006565     ZHar    A    G        0      0        2 
   5   chr5_54006565   Sample    A    G        0      0        2 
   5   chr5_54012434     AAsi    T    C        0      0        2 
   5   chr5_54012434     AKia    T    C        0      0        2 
   5   chr5_54012434     AOna    T    C        0      0        2 
   5   chr5_54012434     ASom    T    C        0      0        2 
   5   chr5_54012434     HCab    T    C        1      2        2 
   5   chr5_54012434     HPrz    T    C        1      2        2 
   5   chr5_54012434     ZBoe    T    C        0      0        2 
   5   chr5_54012434     ZGre    T    C        0      0        2 
   5   chr5_54012434     ZHar    T    C        0      0        2 
   5   chr5_54012434   Sample    T    C        1      2        2 
   5   chr5_54016287     AAsi    G    A        0      0        2 
   5   chr5_54016287     AKia    G    A        0      0        2 
   5   chr5_54016287     AOna    G    A        0      0        2 
   5   chr5_54016287     ASom    G    A        0      0        2 
   5   chr5_54016287     HCab    G    A        0      0        2 
   5   chr5_54016287     HPrz    G    A        0      0        2 
   5   chr5_54016287     ZBoe    G    A      0.5      1        2 
   5   chr5_54016287     ZGre    G    A        0      0        2 
   5   chr5_54016287     ZHar    G    A        0      0        2 
   5   chr5_54016287   Sample    G    A        0      0        2 
   5   chr5_54036009     AAsi    T    C        0      0        2 
   5   chr5_54036009     AKia    T    C        0      0        2 
   5   chr5_54036009     AOna    T    C        0      0        2 
   5   chr5_54036009     ASom    T    C        0      0        2 
   5   chr5_54036009     HCab    T    C        0      0        2 
   5   chr5_54036009     HPrz    T    C        0      0        2 
   5   chr5_54036009     ZBoe    T    C        0      0        2 
   5   chr5_54036009     ZGre    T    C        0      0        2 
   5   chr5_54036009     ZHar    T    C      0.5      1        2 
   5   chr5_54036009   Sample    T    C        0      0        2 
   5   chr5_54036093     AAsi    T    G        0      0        2 
   5   chr5_54036093     AKia    T    G        1      2        2 
   5   chr5_54036093     AOna    T    G        1      2        2 
   5   chr5_54036093     ASom    T    G        0      0        2 
   5   chr5_54036093     HCab    T    G        0      0        2 
   5   chr5_54036093     HPrz    T    G        0      0        2 
   5   chr5_54036093     ZBoe    T    G        0      0        2 
   5   chr5_54036093     ZGre    T    G        0      0        2 
   5   chr5_54036093     ZHar    T    G        0      0        2 
   5   chr5_54036093   Sample    T    G        0      0        2 
   5   chr5_54036657     AAsi    G    A        0      0        2 
   5   chr5_54036657     AKia    G    A        0      0        2 
   5   chr5_54036657     AOna    G    A        0      0        2 
   5   chr5_54036657     ASom    G    A        0      0        2 
   5   chr5_54036657     HCab    G    A        1      2        2 
   5   chr5_54036657     HPrz    G    A        1      2        2 
   5   chr5_54036657     ZBoe    G    A        0      0        2 
   5   chr5_54036657     ZGre    G    A        0      0        2 
   5   chr5_54036657     ZHar    G    A        0      0        2 
   5   chr5_54036657   Sample    G    A        1      2        2 
   5   chr5_54050456     AAsi    G    T        0      0        2 
   5   chr5_54050456     AKia    G    T        0      0        2 
   5   chr5_54050456     AOna    G    T        0      0        2 
   5   chr5_54050456     ASom    G    T        0      0        2 
   5   chr5_54050456     HCab    G    T        0      0        2 
   5   chr5_54050456     HPrz    G    T        0      0        2 
   5   chr5_54050456     ZBoe    G    T      0.5      1        2 
   5   chr5_54050456     ZGre    G    T        0      0        2 
   5   chr5_54050456     ZHar    G    T        0      0        2 
   5   chr5_54050456   Sample    G    T        0      0        2 
   5   chr5_54059080     AAsi    T    C        0      0        2 
   5   chr5_54059080     AKia    T    C        0      0        2 
   5   chr5_54059080     AOna    T    C        0      0        2 
   5   chr5_54059080     ASom    T    C        0      0        2 
   5   chr5_54059080     HCab    T    C        0      0        2 
   5   chr5_54059080     HPrz    T    C      0.5      1        2 
   5   chr5_54059080     ZBoe    T    C        0      0        2 
   5   chr5_54059080     ZGre    T    C        0      0        2 
   5   chr5_54059080     ZHar    T    C        0      0        2 
   5   chr5_54059080   Sample    T    C        0      0        2 
   5   chr5_54062679     AAsi    G    T        0      0        2 
   5   chr5_54062679     AKia    G    T        0      0        2 
   5   chr5_54062679     AOna    G    T        0      0        2 
   5   chr5_54062679     ASom    G    T        0      0        2 
   5   chr5_54062679     HCab    G    T        0      0        2 
   5   chr5_54062679     HPrz    G    T        0      0        2 
   5   chr5_54062679     ZBoe    G    T      0.5      1        2 
   5   chr5_54062679     ZGre    G    T        1      2        2 
   5   chr5_54062679     ZHar    G    T        0      0        2 
   5   chr5_54062679   Sample    G    T        0      0        2 
   5   chr5_54064328     AAsi    G    C        0      0        2 
   5   chr5_54064328     AKia    G    C        1      2        2 
   5   chr5_54064328     AOna    G    C        1      2        2 
   5   chr5_54064328     ASom    G    C        0      0        2 
   5   chr5_54064328     HCab    G    C        0      0        2 
   5   chr5_54064328     HPrz    G    C        0      0        2 
   5   chr5_54064328     ZBoe    G    C        0      0        2 
   5   chr5_54064328     ZGre    G    C        0      0        2 
   5   chr5_54064328     ZHar    G    C        0      0        2 
   5   chr5_54064328   Sample    G    C        0      0        2 
   5   chr5_54068561     AAsi    T    A        0      0        2 
   5   chr5_54068561     AKia    T    A        0      0        2 
   5   chr5_54068561     AOna    T    A        0      0        2 
   5   chr5_54068561     ASom    T    A        0      0        2 
   5   chr5_54068561     HCab    T    A        0      0        2 
   5   chr5_54068561     HPrz    T    A        0      0        2 
   5   chr5_54068561     ZBoe    T    A        0      0        2 
   5   chr5_54068561     ZGre    T    A        0      0        2 
   5   chr5_54068561     ZHar    T    A      0.5      1        2 
   5   chr5_54068561   Sample    T    A        0      0        2 
   5   chr5_54077646     AAsi    T    C        0      0        2 
   5   chr5_54077646     AKia    T    C        0      0        2 
   5   chr5_54077646     AOna    T    C        0      0        2 
   5   chr5_54077646     ASom    T    C        0      0        2 
   5   chr5_54077646     HCab    T    C        0      0        2 
   5   chr5_54077646     HPrz    T    C        0      0        2 
   5   chr5_54077646     ZBoe    T    C        0      0        2 
   5   chr5_54077646     ZGre    T    C        0      0        2 
   5   chr5_54077646     ZHar    T    C      0.5      1        2 
   5   chr5_54077646   Sample    T    C        0      0        2 
   5   chr5_54088830     AAsi    T    C        0      0        2 
   5   chr5_54088830     AKia    T    C        0      0        2 
   5   chr5_54088830     AOna    T    C        0      0        2 
   5   chr5_54088830     ASom    T    C        0      0        2 
   5   chr5_54088830     HCab    T    C        1      2        2 
   5   chr5_54088830     HPrz    T    C        1      2        2 
   5   chr5_54088830     ZBoe    T    C        0      0        2 
   5   chr5_54088830     ZGre    T    C        0      0        2 
   5   chr5_54088830     ZHar    T    C        0      0        2 
   5   chr5_54088830   Sample    T    C        1      2        2 
   5   chr5_54103098     AAsi    T    C        0      0        2 
   5   chr5_54103098     AKia    T    C        0      0        2 
   5   chr5_54103098     AOna    T    C        0      0        2 
   5   chr5_54103098     ASom    T    C        0      0        2 
   5   chr5_54103098     HCab    T    C        0      0        2 
   5   chr5_54103098     HPrz    T    C        0      0        2 
   5   chr5_54103098     ZBoe    T    C      0.5      1        2 
   5   chr5_54103098     ZGre    T    C        0      0        2 
   5   chr5_54103098     ZHar    T    C        0      0        2 
   5   chr5_54103098   Sample    T    C        0      0        2 
   5   chr5_54110989     AAsi    G    A        0      0        2 
   5   chr5_54110989     AKia    G    A        1      2        2 
   5   chr5_54110989     AOna    G    A        0      0        2 
   5   chr5_54110989     ASom    G    A        0      0        2 
   5   chr5_54110989     HCab    G    A        0      0        2 
   5   chr5_54110989     HPrz    G    A        0      0        2 
   5   chr5_54110989     ZBoe    G    A        0      0        2 
   5   chr5_54110989     ZGre    G    A        0      0        2 
   5   chr5_54110989     ZHar    G    A        0      0        2 
   5   chr5_54110989   Sample    G    A        0      0        2 
   5   chr5_54114983     AAsi    T    A      0.5      1        2 
   5   chr5_54114983     AKia    T    A        0      0        2 
   5   chr5_54114983     AOna    T    A        0      0        2 
   5   chr5_54114983     ASom    T    A        0      0        2 
   5   chr5_54114983     HCab    T    A        0      0        2 
   5   chr5_54114983     HPrz    T    A        0      0        2 
   5   chr5_54114983     ZBoe    T    A        0      0        2 
   5   chr5_54114983     ZGre    T    A        0      0        2 
   5   chr5_54114983     ZHar    T    A        0      0        2 
   5   chr5_54114983   Sample    T    A        0      0        2 
   5   chr5_54123421     AAsi    G    A        0      0        2 
   5   chr5_54123421     AKia    G    A        0      0        2 
   5   chr5_54123421     AOna    G    A        0      0        2 
   5   chr5_54123421     ASom    G    A        0      0        2 
   5   chr5_54123421     HCab    G    A        1      2        2 
   5   chr5_54123421     HPrz    G    A        1      2        2 
   5   chr5_54123421     ZBoe    G    A        0      0        2 
   5   chr5_54123421     ZGre    G    A        0      0        2 
   5   chr5_54123421     ZHar    G    A        0      0        2 
   5   chr5_54123421   Sample    G    A        1      2        2 
   5   chr5_54145307     AAsi    C    T        0      0        2 
   5   chr5_54145307     AKia    C    T        0      0        2 
   5   chr5_54145307     AOna    C    T        0      0        2 
   5   chr5_54145307     ASom    C    T        0      0        2 
   5   chr5_54145307     HCab    C    T        0      0        2 
   5   chr5_54145307     HPrz    C    T        0      0        2 
   5   chr5_54145307     ZBoe    C    T        0      0        2 
   5   chr5_54145307     ZGre    C    T        0      0        2 
   5   chr5_54145307     ZHar    C    T        1      2        2 
   5   chr5_54145307   Sample    C    T        0      0        2 
   5   chr5_54146752     AAsi    A    G        0      0        2 
   5   chr5_54146752     AKia    A    G        0      0        2 
   5   chr5_54146752     AOna    A    G        0      0        2 
   5   chr5_54146752     ASom    A    G        0      0        2 
   5   chr5_54146752     HCab    A    G        0      0        2 
   5   chr5_54146752     HPrz    A    G        0      0        2 
   5   chr5_54146752     ZBoe    A    G        0      0        2 
   5   chr5_54146752     ZGre    A    G        0      0        2 
   5   chr5_54146752     ZHar    A    G        1      2        2 
   5   chr5_54146752   Sample    A    G        0      0        2 
   5   chr5_54148997     AAsi    C    T        0      0        2 
   5   chr5_54148997     AKia    C    T        0      0        2 
   5   chr5_54148997     AOna    C    T        0      0        2 
   5   chr5_54148997     ASom    C    T        0      0        2 
   5   chr5_54148997     HCab    C    T        0      0        2 
   5   chr5_54148997     HPrz    C    T        0      0        2 
   5   chr5_54148997     ZBoe    C    T      0.5      1        2 
   5   chr5_54148997     ZGre    C    T        0      0        2 
   5   chr5_54148997     ZHar    C    T        0      0        2 
   5   chr5_54148997   Sample    C    T        0      0        2 
   5   chr5_54153207     AAsi    G    A        0      0        2 
   5   chr5_54153207     AKia    G    A        0      0        2 
   5   chr5_54153207     AOna    G    A        0      0        2 
   5   chr5_54153207     ASom    G    A        0      0        2 
   5   chr5_54153207     HCab    G    A        1      2        2 
   5   chr5_54153207     HPrz    G    A        1      2        2 
   5   chr5_54153207     ZBoe    G    A        0      0        2 
   5   chr5_54153207     ZGre    G    A        0      0        2 
   5   chr5_54153207     ZHar    G    A        0      0        2 
   5   chr5_54153207   Sample    G    A        1      2        2 
   5   chr5_54159419     AAsi    A    G        0      0        2 
   5   chr5_54159419     AKia    A    G        0      0        2 
   5   chr5_54159419     AOna    A    G        1      2        2 
   5   chr5_54159419     ASom    A    G        0      0        2 
   5   chr5_54159419     HCab    A    G        0      0        2 
   5   chr5_54159419     HPrz    A    G        0      0        2 
   5   chr5_54159419     ZBoe    A    G        0      0        2 
   5   chr5_54159419     ZGre    A    G        0      0        2 
   5   chr5_54159419     ZHar    A    G        0      0        2 
   5   chr5_54159419   Sample    A    G        0      0        2 
   5   chr5_54166882     AAsi    G    A        0      0        2 
   5   chr5_54166882     AKia    G    A        0      0        2 
   5   chr5_54166882     AOna    G    A        0      0        2 
   5   chr5_54166882     ASom    G    A        0      0        2 
   5   chr5_54166882     HCab    G    A        1      2        2 
   5   chr5_54166882     HPrz    G    A        1      2        2 
   5   chr5_54166882     ZBoe    G    A        0      0        2 
   5   chr5_54166882     ZGre    G    A        0      0        2 
   5   chr5_54166882     ZHar    G    A        0      0        2 
   5   chr5_54166882   Sample    G    A        1      2        2 
   5   chr5_54177679     AAsi    T    C      0.5      1        2 
   5   chr5_54177679     AKia    T    C        0      0        2 
   5   chr5_54177679     AOna    T    C        0      0        2 
   5   chr5_54177679     ASom    T    C        0      0        2 
   5   chr5_54177679     HCab    T    C        0      0        2 
   5   chr5_54177679     HPrz    T    C        0      0        2 
   5   chr5_54177679     ZBoe    T    C        0      0        2 
   5   chr5_54177679     ZGre    T    C        0      0        2 
   5   chr5_54177679     ZHar    T    C        0      0        2 
   5   chr5_54177679   Sample    T    C        0      0        2 
   5   chr5_54178373     AAsi    G    T        0      0        2 
   5   chr5_54178373     AKia    G    T        1      2        2 
   5   chr5_54178373     AOna    G    T        0      0        2 
   5   chr5_54178373     ASom    G    T        0      0        2 
   5   chr5_54178373     HCab    G    T        0      0        2 
   5   chr5_54178373     HPrz    G    T        0      0        2 
   5   chr5_54178373     ZBoe    G    T        0      0        2 
   5   chr5_54178373     ZGre    G    T        0      0        2 
   5   chr5_54178373     ZHar    G    T        0      0        2 
   5   chr5_54178373   Sample    G    T        0      0        2 
   5   chr5_54189318     AAsi    T    G        0      0        2 
   5   chr5_54189318     AKia    T    G        0      0        2 
   5   chr5_54189318     AOna    T    G        0      0        2 
   5   chr5_54189318     ASom    T    G        0      0        2 
   5   chr5_54189318     HCab    T    G        1      2        2 
   5   chr5_54189318     HPrz    T    G        1      2        2 
   5   chr5_54189318     ZBoe    T    G        0      0        2 
   5   chr5_54189318     ZGre    T    G        0      0        2 
   5   chr5_54189318     ZHar    T    G        0      0        2 
   5   chr5_54189318   Sample    T    G        1      2        2 
   5   chr5_54200666     AAsi    A    G        0      0        2 
   5   chr5_54200666     AKia    A    G        0      0        2 
   5   chr5_54200666     AOna    A    G        0      0        2 
   5   chr5_54200666     ASom    A    G        0      0        2 
   5   chr5_54200666     HCab    A    G        1      2        2 
   5   chr5_54200666     HPrz    A    G        1      2        2 
   5   chr5_54200666     ZBoe    A    G        0      0        2 
   5   chr5_54200666     ZGre    A    G        0      0        2 
   5   chr5_54200666     ZHar    A    G        0      0        2 
   5   chr5_54200666   Sample    A    G        1      2        2 
   5   chr5_54208320     AAsi    T    G        0      0        2 
   5   chr5_54208320     AKia    T    G        0      0        2 
   5   chr5_54208320     AOna    T    G        0      0        2 
   5   chr5_54208320     ASom    T    G        0      0        2 
   5   chr5_54208320     HCab    T    G        0      0        2 
   5   chr5_54208320     HPrz    T    G        0      0        2 
   5   chr5_54208320     ZBoe    T    G        0      0        2 
   5   chr5_54208320     ZGre    T    G        1      2        2 
   5   chr5_54208320     ZHar    T    G        0      0        2 
   5   chr5_54208320   Sample    T    G        0      0        2 
   5   chr5_54210518     AAsi    C    T      0.5      1        2 
   5   chr5_54210518     AKia    C    T        0      0        2 
   5   chr5_54210518     AOna    C    T        0      0        2 
   5   chr5_54210518     ASom    C    T        0      0        2 
   5   chr5_54210518     HCab    C    T        0      0        2 
   5   chr5_54210518     HPrz    C    T        0      0        2 
   5   chr5_54210518     ZBoe    C    T        0      0        2 
   5   chr5_54210518     ZGre    C    T        0      0        2 
   5   chr5_54210518     ZHar    C    T        0      0        2 
   5   chr5_54210518   Sample    C    T        0      0        2 
   5   chr5_54212445     AAsi    A    C        0      0        2 
   5   chr5_54212445     AKia    A    C        0      0        2 
   5   chr5_54212445     AOna    A    C        0      0        2 
   5   chr5_54212445     ASom    A    C        0      0        2 
   5   chr5_54212445     HCab    A    C        0      0        2 
   5   chr5_54212445     HPrz    A    C      0.5      1        2 
   5   chr5_54212445     ZBoe    A    C        0      0        2 
   5   chr5_54212445     ZGre    A    C        0      0        2 
   5   chr5_54212445     ZHar    A    C        0      0        2 
   5   chr5_54212445   Sample    A    C        0      0        2 
   5   chr5_54213976     AAsi    C    T        0      0        2 
   5   chr5_54213976     AKia    C    T        0      0        2 
   5   chr5_54213976     AOna    C    T        0      0        2 
   5   chr5_54213976     ASom    C    T        0      0        2 
   5   chr5_54213976     HCab    C    T        0      0        2 
   5   chr5_54213976     HPrz    C    T        0      0        2 
   5   chr5_54213976     ZBoe    C    T        1      2        2 
   5   chr5_54213976     ZGre    C    T        0      0        2 
   5   chr5_54213976     ZHar    C    T        0      0        2 
   5   chr5_54213976   Sample    C    T        0      0        2 
   5   chr5_54214032     AAsi    T    C        0      0        2 
   5   chr5_54214032     AKia    T    C        0      0        2 
   5   chr5_54214032     AOna    T    C        0      0        2 
   5   chr5_54214032     ASom    T    C        0      0        2 
   5   chr5_54214032     HCab    T    C        1      2        2 
   5   chr5_54214032     HPrz    T    C        1      2        2 
   5   chr5_54214032     ZBoe    T    C        0      0        2 
   5   chr5_54214032     ZGre    T    C        0      0        2 
   5   chr5_54214032     ZHar    T    C        0      0        2 
   5   chr5_54214032   Sample    T    C        1      2        2 
   5   chr5_54214355     AAsi    C    T        0      0        2 
   5   chr5_54214355     AKia    C    T        0      0        2 
   5   chr5_54214355     AOna    C    T        0      0        2 
   5   chr5_54214355     ASom    C    T        0      0        2 
   5   chr5_54214355     HCab    C    T        0      0        2 
   5   chr5_54214355     HPrz    C    T        0      0        2 
   5   chr5_54214355     ZBoe    C    T      0.5      1        2 
   5   chr5_54214355     ZGre    C    T        0      0        2 
   5   chr5_54214355     ZHar    C    T        0      0        2 
   5   chr5_54214355   Sample    C    T        0      0        2 
   5   chr5_54218096     AAsi    T    C        1      2        2 
   5   chr5_54218096     AKia    T    C        0      0        2 
   5   chr5_54218096     AOna    T    C        0      0        2 
   5   chr5_54218096     ASom    T    C        1      2        2 
   5   chr5_54218096     HCab    T    C        0      0        2 
   5   chr5_54218096     HPrz    T    C        0      0        2 
   5   chr5_54218096     ZBoe    T    C        0      0        2 
   5   chr5_54218096     ZGre    T    C        0      0        2 
   5   chr5_54218096     ZHar    T    C        0      0        2 
   5   chr5_54218096   Sample    T    C        0      0        2 
   5   chr5_54222324     AAsi    A    G        0      0        2 
   5   chr5_54222324     AKia    A    G        0      0        2 
   5   chr5_54222324     AOna    A    G        0      0        2 
   5   chr5_54222324     ASom    A    G        0      0        2 
   5   chr5_54222324     HCab    A    G        1      2        2 
   5   chr5_54222324     HPrz    A    G        1      2        2 
   5   chr5_54222324     ZBoe    A    G        0      0        2 
   5   chr5_54222324     ZGre    A    G        0      0        2 
   5   chr5_54222324     ZHar    A    G        0      0        2 
   5   chr5_54222324   Sample    A    G        1      2        2 
   5   chr5_54225328     AAsi    G    C        0      0        2 
   5   chr5_54225328     AKia    G    C        0      0        2 
   5   chr5_54225328     AOna    G    C        0      0        2 
   5   chr5_54225328     ASom    G    C        0      0        2 
   5   chr5_54225328     HCab    G    C        0      0        2 
   5   chr5_54225328     HPrz    G    C        0      0        2 
   5   chr5_54225328     ZBoe    G    C      0.5      1        2 
   5   chr5_54225328     ZGre    G    C        0      0        2 
   5   chr5_54225328     ZHar    G    C        0      0        2 
   5   chr5_54225328   Sample    G    C        0      0        2 
   5   chr5_54226147     AAsi    G    C        0      0        2 
   5   chr5_54226147     AKia    G    C        0      0        2 
   5   chr5_54226147     AOna    G    C        0      0        2 
   5   chr5_54226147     ASom    G    C        0      0        2 
   5   chr5_54226147     HCab    G    C        0      0        2 
   5   chr5_54226147     HPrz    G    C        0      0        2 
   5   chr5_54226147     ZBoe    G    C        0      0        2 
   5   chr5_54226147     ZGre    G    C        0      0        2 
   5   chr5_54226147     ZHar    G    C        1      2        2 
   5   chr5_54226147   Sample    G    C        0      0        2 
   5   chr5_54227845     AAsi    C    T        0      0        2 
   5   chr5_54227845     AKia    C    T        0      0        2 
   5   chr5_54227845     AOna    C    T        0      0        2 
   5   chr5_54227845     ASom    C    T        0      0        2 
   5   chr5_54227845     HCab    C    T        0      0        2 
   5   chr5_54227845     HPrz    C    T        0      0        2 
   5   chr5_54227845     ZBoe    C    T        0      0        2 
   5   chr5_54227845     ZGre    C    T        0      0        2 
   5   chr5_54227845     ZHar    C    T        1      2        2 
   5   chr5_54227845   Sample    C    T        0      0        2 
   5   chr5_54229048     AAsi    T    G        0      0        2 
   5   chr5_54229048     AKia    T    G      0.5      1        2 
   5   chr5_54229048     AOna    T    G        0      0        2 
   5   chr5_54229048     ASom    T    G        0      0        2 
   5   chr5_54229048     HCab    T    G        0      0        2 
   5   chr5_54229048     HPrz    T    G        0      0        2 
   5   chr5_54229048     ZBoe    T    G        0      0        2 
   5   chr5_54229048     ZGre    T    G        0      0        2 
   5   chr5_54229048     ZHar    T    G        0      0        2 
   5   chr5_54229048   Sample    T    G        0      0        2 
   5   chr5_54229410     AAsi    T    C        0      0        2 
   5   chr5_54229410     AKia    T    C        0      0        2 
   5   chr5_54229410     AOna    T    C        0      0        2 
   5   chr5_54229410     ASom    T    C        0      0        2 
   5   chr5_54229410     HCab    T    C        0      0        2 
   5   chr5_54229410     HPrz    T    C        0      0        2 
   5   chr5_54229410     ZBoe    T    C        0      0        2 
   5   chr5_54229410     ZGre    T    C        0      0        2 
   5   chr5_54229410     ZHar    T    C      0.5      1        2 
   5   chr5_54229410   Sample    T    C        0      0        2 
   5   chr5_54236808     AAsi    A    G        1      2        2 
   5   chr5_54236808     AKia    A    G        0      0        2 
   5   chr5_54236808     AOna    A    G        0      0        2 
   5   chr5_54236808     ASom    A    G        0      0        2 
   5   chr5_54236808     HCab    A    G        0      0        2 
   5   chr5_54236808     HPrz    A    G        0      0        2 
   5   chr5_54236808     ZBoe    A    G        0      0        2 
   5   chr5_54236808     ZGre    A    G        0      0        2 
   5   chr5_54236808     ZHar    A    G        0      0        2 
   5   chr5_54236808   Sample    A    G        0      0        2 
   5   chr5_54239206     AAsi    G    T        0      0        2 
   5   chr5_54239206     AKia    G    T        0      0        2 
   5   chr5_54239206     AOna    G    T        0      0        2 
   5   chr5_54239206     ASom    G    T        0      0        2 
   5   chr5_54239206     HCab    G    T        1      2        2 
   5   chr5_54239206     HPrz    G    T        1      2        2 
   5   chr5_54239206     ZBoe    G    T        0      0        2 
   5   chr5_54239206     ZGre    G    T        0      0        2 
   5   chr5_54239206     ZHar    G    T        0      0        2 
   5   chr5_54239206   Sample    G    T        1      2        2 
   5   chr5_54247266     AAsi    G    C        0      0        2 
   5   chr5_54247266     AKia    G    C        0      0        2 
   5   chr5_54247266     AOna    G    C        0      0        2 
   5   chr5_54247266     ASom    G    C        0      0        2 
   5   chr5_54247266     HCab    G    C        0      0        2 
   5   chr5_54247266     HPrz    G    C        0      0        2 
   5   chr5_54247266     ZBoe    G    C        1      2        2 
   5   chr5_54247266     ZGre    G    C        1      2        2 
   5   chr5_54247266     ZHar    G    C        1      2        2 
   5   chr5_54247266   Sample    G    C        0      0        2 
   5   chr5_54252829     AAsi    G    C        0      0        2 
   5   chr5_54252829     AKia    G    C        0      0        2 
   5   chr5_54252829     AOna    G    C        0      0        2 
   5   chr5_54252829     ASom    G    C        0      0        2 
   5   chr5_54252829     HCab    G    C        1      2        2 
   5   chr5_54252829     HPrz    G    C        1      2        2 
   5   chr5_54252829     ZBoe    G    C        0      0        2 
   5   chr5_54252829     ZGre    G    C        0      0        2 
   5   chr5_54252829     ZHar    G    C        0      0        2 
   5   chr5_54252829   Sample    G    C        1      2        2 
   5   chr5_54262840     AAsi    G    A        0      0        2 
   5   chr5_54262840     AKia    G    A        0      0        2 
   5   chr5_54262840     AOna    G    A        0      0        2 
   5   chr5_54262840     ASom    G    A        0      0        2 
   5   chr5_54262840     HCab    G    A        1      2        2 
   5   chr5_54262840     HPrz    G    A        1      2        2 
   5   chr5_54262840     ZBoe    G    A        0      0        2 
   5   chr5_54262840     ZGre    G    A        0      0        2 
   5   chr5_54262840     ZHar    G    A        0      0        2 
   5   chr5_54262840   Sample    G    A        1      2        2 
   5   chr5_54263695     AAsi    T    C        0      0        2 
   5   chr5_54263695     AKia    T    C      0.5      1        2 
   5   chr5_54263695     AOna    T    C        1      2        2 
   5   chr5_54263695     ASom    T    C        0      0        2 
   5   chr5_54263695     HCab    T    C        0      0        2 
   5   chr5_54263695     HPrz    T    C        0      0        2 
   5   chr5_54263695     ZBoe    T    C        0      0        2 
   5   chr5_54263695     ZGre    T    C        0      0        2 
   5   chr5_54263695     ZHar    T    C        0      0        2 
   5   chr5_54263695   Sample    T    C        0      0        2 
   5   chr5_54265713     AAsi    A    G        0      0        2 
   5   chr5_54265713     AKia    A    G        0      0        2 
   5   chr5_54265713     AOna    A    G        0      0        2 
   5   chr5_54265713     ASom    A    G        0      0        2 
   5   chr5_54265713     HCab    A    G        0      0        2 
   5   chr5_54265713     HPrz    A    G        0      0        2 
   5   chr5_54265713     ZBoe    A    G        1      2        2 
   5   chr5_54265713     ZGre    A    G        0      0        2 
   5   chr5_54265713     ZHar    A    G        0      0        2 
   5   chr5_54265713   Sample    A    G        0      0        2 
   5   chr5_54282153     AAsi    T    G        0      0        2 
   5   chr5_54282153     AKia    T    G        0      0        2 
   5   chr5_54282153     AOna    T    G        0      0        2 
   5   chr5_54282153     ASom    T    G        0      0        2 
   5   chr5_54282153     HCab    T    G        1      2        2 
   5   chr5_54282153     HPrz    T    G        1      2        2 
   5   chr5_54282153     ZBoe    T    G        0      0        2 
   5   chr5_54282153     ZGre    T    G        0      0        2 
   5   chr5_54282153     ZHar    T    G        0      0        2 
   5   chr5_54282153   Sample    T    G        1      2        2 
   5   chr5_54286148     AAsi    T    C        1      2        2 
   5   chr5_54286148     AKia    T    C        0      0        2 
   5   chr5_54286148     AOna    T    C        0      0        2 
   5   chr5_54286148     ASom    T    C        1      2        2 
   5   chr5_54286148     HCab    T    C        0      0        2 
   5   chr5_54286148     HPrz    T    C        0      0        2 
   5   chr5_54286148     ZBoe    T    C        0      0        2 
   5   chr5_54286148     ZGre    T    C        0      0        2 
   5   chr5_54286148     ZHar    T    C        0      0        2 
   5   chr5_54286148   Sample    T    C        0      0        2 
   5   chr5_54288667     AAsi    A    G        0      0        2 
   5   chr5_54288667     AKia    A    G        0      0        2 
   5   chr5_54288667     AOna    A    G        0      0        2 
   5   chr5_54288667     ASom    A    G        0      0        2 
   5   chr5_54288667     HCab    A    G      0.5      1        2 
   5   chr5_54288667     HPrz    A    G        0      0        2 
   5   chr5_54288667     ZBoe    A    G        0      0        2 
   5   chr5_54288667     ZGre    A    G        0      0        2 
   5   chr5_54288667     ZHar    A    G        0      0        2 
   5   chr5_54288667   Sample    A    G        1      2        2 
   5   chr5_54291002     AAsi    T    G      0.5      1        2 
   5   chr5_54291002     AKia    T    G        0      0        2 
   5   chr5_54291002     AOna    T    G        0      0        2 
   5   chr5_54291002     ASom    T    G        0      0        2 
   5   chr5_54291002     HCab    T    G        0      0        2 
   5   chr5_54291002     HPrz    T    G        0      0        2 
   5   chr5_54291002     ZBoe    T    G        0      0        2 
   5   chr5_54291002     ZGre    T    G        0      0        2 
   5   chr5_54291002     ZHar    T    G        0      0        2 
   5   chr5_54291002   Sample    T    G        0      0        2 
   5   chr5_54294717     AAsi    C    A        1      2        2 
   5   chr5_54294717     AKia    C    A        0      0        2 
   5   chr5_54294717     AOna    C    A        0      0        2 
   5   chr5_54294717     ASom    C    A        0      0        2 
   5   chr5_54294717     HCab    C    A        0      0        2 
   5   chr5_54294717     HPrz    C    A        0      0        2 
   5   chr5_54294717     ZBoe    C    A        0      0        2 
   5   chr5_54294717     ZGre    C    A        0      0        2 
   5   chr5_54294717     ZHar    C    A        0      0        2 
   5   chr5_54294717   Sample    C    A        0      0        2 
   5   chr5_54295783     AAsi    A    G        0      0        2 
   5   chr5_54295783     AKia    A    G        0      0        2 
   5   chr5_54295783     AOna    A    G        0      0        2 
   5   chr5_54295783     ASom    A    G        0      0        2 
   5   chr5_54295783     HCab    A    G        0      0        2 
   5   chr5_54295783     HPrz    A    G        0      0        2 
   5   chr5_54295783     ZBoe    A    G      0.5      1        2 
   5   chr5_54295783     ZGre    A    G        0      0        2 
   5   chr5_54295783     ZHar    A    G        0      0        2 
   5   chr5_54295783   Sample    A    G        0      0        2 
   5   chr5_54302624     AAsi    A    T        0      0        2 
   5   chr5_54302624     AKia    A    T      0.5      1        2 
   5   chr5_54302624     AOna    A    T        0      0        2 
   5   chr5_54302624     ASom    A    T        0      0        2 
   5   chr5_54302624     HCab    A    T        0      0        2 
   5   chr5_54302624     HPrz    A    T        0      0        2 
   5   chr5_54302624     ZBoe    A    T        0      0        2 
   5   chr5_54302624     ZGre    A    T        0      0        2 
   5   chr5_54302624     ZHar    A    T        0      0        2 
   5   chr5_54302624   Sample    A    T        0      0        2 
   5   chr5_54306404     AAsi    A    G        0      0        2 
   5   chr5_54306404     AKia    A    G        0      0        2 
   5   chr5_54306404     AOna    A    G        0      0        2 
   5   chr5_54306404     ASom    A    G        0      0        2 
   5   chr5_54306404     HCab    A    G        0      0        2 
   5   chr5_54306404     HPrz    A    G        0      0        2 
   5   chr5_54306404     ZBoe    A    G        0      0        2 
   5   chr5_54306404     ZGre    A    G        0      0        2 
   5   chr5_54306404     ZHar    A    G        1      2        2 
   5   chr5_54306404   Sample    A    G        0      0        2 
   5   chr5_54312398     AAsi    G    A        0      0        2 
   5   chr5_54312398     AKia    G    A      0.5      1        2 
   5   chr5_54312398     AOna    G    A        0      0        2 
   5   chr5_54312398     ASom    G    A        0      0        2 
   5   chr5_54312398     HCab    G    A        0      0        2 
   5   chr5_54312398     HPrz    G    A        0      0        2 
   5   chr5_54312398     ZBoe    G    A        0      0        2 
   5   chr5_54312398     ZGre    G    A        0      0        2 
   5   chr5_54312398     ZHar    G    A        0      0        2 
   5   chr5_54312398   Sample    G    A        0      0        2 
   5   chr5_54314307     AAsi    G    A        0      0        2 
   5   chr5_54314307     AKia    G    A        0      0        2 
   5   chr5_54314307     AOna    G    A        0      0        2 
   5   chr5_54314307     ASom    G    A        0      0        2 
   5   chr5_54314307     HCab    G    A        0      0        2 
   5   chr5_54314307     HPrz    G    A        0      0        2 
   5   chr5_54314307     ZBoe    G    A        0      0        2 
   5   chr5_54314307     ZGre    G    A        1      2        2 
   5   chr5_54314307     ZHar    G    A        0      0        2 
   5   chr5_54314307   Sample    G    A        0      0        2 
   5   chr5_54316493     AAsi    A    G        1      2        2 
   5   chr5_54316493     AKia    A    G        0      0        2 
   5   chr5_54316493     AOna    A    G        0      0        2 
   5   chr5_54316493     ASom    A    G        1      2        2 
   5   chr5_54316493     HCab    A    G        0      0        2 
   5   chr5_54316493     HPrz    A    G        0      0        2 
   5   chr5_54316493     ZBoe    A    G        0      0        2 
   5   chr5_54316493     ZGre    A    G        0      0        2 
   5   chr5_54316493     ZHar    A    G        0      0        2 
   5   chr5_54316493   Sample    A    G        0      0        2 
   5   chr5_54319661     AAsi    C    T        0      0        2 
   5   chr5_54319661     AKia    C    T        0      0        2 
   5   chr5_54319661     AOna    C    T        0      0        2 
   5   chr5_54319661     ASom    C    T        0      0        2 
   5   chr5_54319661     HCab    C    T        0      0        2 
   5   chr5_54319661     HPrz    C    T        0      0        2 
   5   chr5_54319661     ZBoe    C    T        0      0        2 
   5   chr5_54319661     ZGre    C    T        0      0        2 
   5   chr5_54319661     ZHar    C    T      0.5      1        2 
   5   chr5_54319661   Sample    C    T        0      0        2 
   5   chr5_54324944     AAsi    A    T        0      0        2 
   5   chr5_54324944     AKia    A    T        0      0        2 
   5   chr5_54324944     AOna    A    T        1      2        2 
   5   chr5_54324944     ASom    A    T        0      0        2 
   5   chr5_54324944     HCab    A    T        0      0        2 
   5   chr5_54324944     HPrz    A    T        0      0        2 
   5   chr5_54324944     ZBoe    A    T        0      0        2 
   5   chr5_54324944     ZGre    A    T        0      0        2 
   5   chr5_54324944     ZHar    A    T        0      0        2 
   5   chr5_54324944   Sample    A    T        0      0        2 
   5   chr5_54331368     AAsi    C    T        0      0        2 
   5   chr5_54331368     AKia    C    T      0.5      1        2 
   5   chr5_54331368     AOna    C    T        0      0        2 
   5   chr5_54331368     ASom    C    T        0      0        2 
   5   chr5_54331368     HCab    C    T        0      0        2 
   5   chr5_54331368     HPrz    C    T        0      0        2 
   5   chr5_54331368     ZBoe    C    T        0      0        2 
   5   chr5_54331368     ZGre    C    T        0      0        2 
   5   chr5_54331368     ZHar    C    T        0      0        2 
   5   chr5_54331368   Sample    C    T        0      0        2 
   5   chr5_54336368     AAsi    C    T        0      0        2 
   5   chr5_54336368     AKia    C    T        0      0        2 
   5   chr5_54336368     AOna    C    T        0      0        2 
   5   chr5_54336368     ASom    C    T        0      0        2 
   5   chr5_54336368     HCab    C    T        1      2        2 
   5   chr5_54336368     HPrz    C    T        1      2        2 
   5   chr5_54336368     ZBoe    C    T        0      0        2 
   5   chr5_54336368     ZGre    C    T        0      0        2 
   5   chr5_54336368     ZHar    C    T        0      0        2 
   5   chr5_54336368   Sample    C    T        1      2        2 
   5   chr5_54337498     AAsi    C    T        0      0        2 
   5   chr5_54337498     AKia    C    T        0      0        2 
   5   chr5_54337498     AOna    C    T        0      0        2 
   5   chr5_54337498     ASom    C    T        0      0        2 
   5   chr5_54337498     HCab    C    T        1      2        2 
   5   chr5_54337498     HPrz    C    T        1      2        2 
   5   chr5_54337498     ZBoe    C    T        0      0        2 
   5   chr5_54337498     ZGre    C    T        0      0        2 
   5   chr5_54337498     ZHar    C    T        0      0        2 
   5   chr5_54337498   Sample    C    T        1      2        2 
   5   chr5_54342605     AAsi    C    G        0      0        2 
   5   chr5_54342605     AKia    C    G        0      0        2 
   5   chr5_54342605     AOna    C    G        0      0        2 
   5   chr5_54342605     ASom    C    G        0      0        2 
   5   chr5_54342605     HCab    C    G        1      2        2 
   5   chr5_54342605     HPrz    C    G        1      2        2 
   5   chr5_54342605     ZBoe    C    G        0      0        2 
   5   chr5_54342605     ZGre    C    G        0      0        2 
   5   chr5_54342605     ZHar    C    G        0      0        2 
   5   chr5_54342605   Sample    C    G        1      2        2 
   5   chr5_54355065     AAsi    T    C        1      2        2 
   5   chr5_54355065     AKia    T    C        0      0        2 
   5   chr5_54355065     AOna    T    C        0      0        2 
   5   chr5_54355065     ASom    T    C        1      2        2 
   5   chr5_54355065     HCab    T    C        0      0        2 
   5   chr5_54355065     HPrz    T    C        0      0        2 
   5   chr5_54355065     ZBoe    T    C        0      0        2 
   5   chr5_54355065     ZGre    T    C        0      0        2 
   5   chr5_54355065     ZHar    T    C        0      0        2 
   5   chr5_54355065   Sample    T    C        0      0        2 
   5   chr5_54361124     AAsi    G    A        0      0        2 
   5   chr5_54361124     AKia    G    A        0      0        2 
   5   chr5_54361124     AOna    G    A        0      0        2 
   5   chr5_54361124     ASom    G    A        0      0        2 
   5   chr5_54361124     HCab    G    A        1      2        2 
   5   chr5_54361124     HPrz    G    A        1      2        2 
   5   chr5_54361124     ZBoe    G    A        0      0        2 
   5   chr5_54361124     ZGre    G    A        1      2        2 
   5   chr5_54361124     ZHar    G    A        0      0        2 
   5   chr5_54361124   Sample    G    A        1      2        2 
   5   chr5_54363680     AAsi    A    G        0      0        2 
   5   chr5_54363680     AKia    A    G        0      0        2 
   5   chr5_54363680     AOna    A    G        0      0        2 
   5   chr5_54363680     ASom    A    G        0      0        2 
   5   chr5_54363680     HCab    A    G        1      2        2 
   5   chr5_54363680     HPrz    A    G        1      2        2 
   5   chr5_54363680     ZBoe    A    G        0      0        2 
   5   chr5_54363680     ZGre    A    G        0      0        2 
   5   chr5_54363680     ZHar    A    G        0      0        2 
   5   chr5_54363680   Sample    A    G        1      2        2 
   5   chr5_54366653     AAsi    G    A        0      0        2 
   5   chr5_54366653     AKia    G    A        0      0        2 
   5   chr5_54366653     AOna    G    A        0      0        2 
   5   chr5_54366653     ASom    G    A        0      0        2 
   5   chr5_54366653     HCab    G    A        1      2        2 
   5   chr5_54366653     HPrz    G    A        1      2        2 
   5   chr5_54366653     ZBoe    G    A        0      0        2 
   5   chr5_54366653     ZGre    G    A        0      0        2 
   5   chr5_54366653     ZHar    G    A        0      0        2 
   5   chr5_54366653   Sample    G    A        1      2        2 
   5   chr5_54367201     AAsi    A    G        0      0        2 
   5   chr5_54367201     AKia    A    G        0      0        2 
   5   chr5_54367201     AOna    A    G        0      0        2 
   5   chr5_54367201     ASom    A    G        0      0        2 
   5   chr5_54367201     HCab    A    G        1      2        2 
   5   chr5_54367201     HPrz    A    G        1      2        2 
   5   chr5_54367201     ZBoe    A    G        0      0        2 
   5   chr5_54367201     ZGre    A    G        0      0        2 
   5   chr5_54367201     ZHar    A    G        0      0        2 
   5   chr5_54367201   Sample    A    G        1      2        2 
   5   chr5_54367687     AAsi    A    G        0      0        2 
   5   chr5_54367687     AKia    A    G        0      0        2 
   5   chr5_54367687     AOna    A    G        0      0        2 
   5   chr5_54367687     ASom    A    G        0      0        2 
   5   chr5_54367687     HCab    A    G        1      2        2 
   5   chr5_54367687     HPrz    A    G        1      2        2 
   5   chr5_54367687     ZBoe    A    G        0      0        2 
   5   chr5_54367687     ZGre    A    G        0      0        2 
   5   chr5_54367687     ZHar    A    G        0      0        2 
   5   chr5_54367687   Sample    A    G        1      2        2 
   5   chr5_54369870     AAsi    C    T        0      0        2 
   5   chr5_54369870     AKia    C    T      0.5      1        2 
   5   chr5_54369870     AOna    C    T        0      0        2 
   5   chr5_54369870     ASom    C    T        0      0        2 
   5   chr5_54369870     HCab    C    T        0      0        2 
   5   chr5_54369870     HPrz    C    T        0      0        2 
   5   chr5_54369870     ZBoe    C    T        0      0        2 
   5   chr5_54369870     ZGre    C    T        0      0        2 
   5   chr5_54369870     ZHar    C    T        0      0        2 
   5   chr5_54369870   Sample    C    T        0      0        2 
   5   chr5_54371563     AAsi    C    G        0      0        2 
   5   chr5_54371563     AKia    C    G        0      0        2 
   5   chr5_54371563     AOna    C    G        0      0        2 
   5   chr5_54371563     ASom    C    G        0      0        2 
   5   chr5_54371563     HCab    C    G        1      2        2 
   5   chr5_54371563     HPrz    C    G        1      2        2 
   5   chr5_54371563     ZBoe    C    G        0      0        2 
   5   chr5_54371563     ZGre    C    G        0      0        2 
   5   chr5_54371563     ZHar    C    G        0      0        2 
   5   chr5_54371563   Sample    C    G        1      2        2 
   5   chr5_54380970     AAsi    T    C        0      0        2 
   5   chr5_54380970     AKia    T    C        0      0        2 
   5   chr5_54380970     AOna    T    C        0      0        2 
   5   chr5_54380970     ASom    T    C        0      0        2 
   5   chr5_54380970     HCab    T    C        1      2        2 
   5   chr5_54380970     HPrz    T    C        1      2        2 
   5   chr5_54380970     ZBoe    T    C        0      0        2 
   5   chr5_54380970     ZGre    T    C        0      0        2 
   5   chr5_54380970     ZHar    T    C        0      0        2 
   5   chr5_54380970   Sample    T    C        1      2        2 
   5   chr5_54387693     AAsi    C    G        0      0        2 
   5   chr5_54387693     AKia    C    G      0.5      1        2 
   5   chr5_54387693     AOna    C    G        0      0        2 
   5   chr5_54387693     ASom    C    G        0      0        2 
   5   chr5_54387693     HCab    C    G        0      0        2 
   5   chr5_54387693     HPrz    C    G        0      0        2 
   5   chr5_54387693     ZBoe    C    G        0      0        2 
   5   chr5_54387693     ZGre    C    G        0      0        2 
   5   chr5_54387693     ZHar    C    G        0      0        2 
   5   chr5_54387693   Sample    C    G        0      0        2 
   5   chr5_54389339     AAsi    T    C        0      0        2 
   5   chr5_54389339     AKia    T    C      0.5      1        2 
   5   chr5_54389339     AOna    T    C        0      0        2 
   5   chr5_54389339     ASom    T    C        0      0        2 
   5   chr5_54389339     HCab    T    C        0      0        2 
   5   chr5_54389339     HPrz    T    C        0      0        2 
   5   chr5_54389339     ZBoe    T    C        0      0        2 
   5   chr5_54389339     ZGre    T    C        0      0        2 
   5   chr5_54389339     ZHar    T    C        0      0        2 
   5   chr5_54389339   Sample    T    C        0      0        2 
   5   chr5_54392340     AAsi    C    T        0      0        2 
   5   chr5_54392340     AKia    C    T        0      0        2 
   5   chr5_54392340     AOna    C    T        0      0        2 
   5   chr5_54392340     ASom    C    T        0      0        2 
   5   chr5_54392340     HCab    C    T        0      0        2 
   5   chr5_54392340     HPrz    C    T        0      0        2 
   5   chr5_54392340     ZBoe    C    T        0      0        2 
   5   chr5_54392340     ZGre    C    T        0      0        2 
   5   chr5_54392340     ZHar    C    T        1      2        2 
   5   chr5_54392340   Sample    C    T        0      0        2 
   5   chr5_54400558     AAsi    T    C        0      0        2 
   5   chr5_54400558     AKia    T    C        0      0        2 
   5   chr5_54400558     AOna    T    C        0      0        2 
   5   chr5_54400558     ASom    T    C        0      0        2 
   5   chr5_54400558     HCab    T    C        0      0        2 
   5   chr5_54400558     HPrz    T    C      0.5      1        2 
   5   chr5_54400558     ZBoe    T    C        0      0        2 
   5   chr5_54400558     ZGre    T    C        0      0        2 
   5   chr5_54400558     ZHar    T    C        0      0        2 
   5   chr5_54400558   Sample    T    C        0      0        2 
   5   chr5_54403303     AAsi    C    T        0      0        2 
   5   chr5_54403303     AKia    C    T        0      0        2 
   5   chr5_54403303     AOna    C    T        0      0        2 
   5   chr5_54403303     ASom    C    T        0      0        2 
   5   chr5_54403303     HCab    C    T        1      2        2 
   5   chr5_54403303     HPrz    C    T        1      2        2 
   5   chr5_54403303     ZBoe    C    T        0      0        2 
   5   chr5_54403303     ZGre    C    T        0      0        2 
   5   chr5_54403303     ZHar    C    T        0      0        2 
   5   chr5_54403303   Sample    C    T        0      0        2 
   5   chr5_54403480     AAsi    T    C        0      0        2 
   5   chr5_54403480     AKia    T    C        0      0        2 
   5   chr5_54403480     AOna    T    C        0      0        2 
   5   chr5_54403480     ASom    T    C        0      0        2 
   5   chr5_54403480     HCab    T    C        0      0        2 
   5   chr5_54403480     HPrz    T    C        0      0        2 
   5   chr5_54403480     ZBoe    T    C        0      0        2 
   5   chr5_54403480     ZGre    T    C        1      2        2 
   5   chr5_54403480     ZHar    T    C        0      0        2 
   5   chr5_54403480   Sample    T    C        0      0        2 
   5   chr5_54411054     AAsi    C    T        0      0        2 
   5   chr5_54411054     AKia    C    T        0      0        2 
   5   chr5_54411054     AOna    C    T        0      0        2 
   5   chr5_54411054     ASom    C    T        1      2        2 
   5   chr5_54411054     HCab    C    T        0      0        2 
   5   chr5_54411054     HPrz    C    T        0      0        2 
   5   chr5_54411054     ZBoe    C    T        0      0        2 
   5   chr5_54411054     ZGre    C    T        0      0        2 
   5   chr5_54411054     ZHar    C    T        0      0        2 
   5   chr5_54411054   Sample    C    T        0      0        2 
   5   chr5_54412107     AAsi    A    G        1      2        2 
   5   chr5_54412107     AKia    A    G        0      0        2 
   5   chr5_54412107     AOna    A    G        0      0        2 
   5   chr5_54412107     ASom    A    G        1      2        2 
   5   chr5_54412107     HCab    A    G        0      0        2 
   5   chr5_54412107     HPrz    A    G        0      0        2 
   5   chr5_54412107     ZBoe    A    G        0      0        2 
   5   chr5_54412107     ZGre    A    G        0      0        2 
   5   chr5_54412107     ZHar    A    G        0      0        2 
   5   chr5_54412107   Sample    A    G        0      0        2 
   5   chr5_54412134     AAsi    T    C        0      0        2 
   5   chr5_54412134     AKia    T    C        0      0        2 
   5   chr5_54412134     AOna    T    C        0      0        2 
   5   chr5_54412134     ASom    T    C        0      0        2 
   5   chr5_54412134     HCab    T    C        0      0        2 
   5   chr5_54412134     HPrz    T    C        0      0        2 
   5   chr5_54412134     ZBoe    T    C      0.5      1        2 
   5   chr5_54412134     ZGre    T    C        0      0        2 
   5   chr5_54412134     ZHar    T    C        0      0        2 
   5   chr5_54412134   Sample    T    C        0      0        2 
   5   chr5_54414468     AAsi    A    G        0      0        2 
   5   chr5_54414468     AKia    A    G        0      0        2 
   5   chr5_54414468     AOna    A    G        0      0        2 
   5   chr5_54414468     ASom    A    G        0      0        2 
   5   chr5_54414468     HCab    A    G        1      2        2 
   5   chr5_54414468     HPrz    A    G        1      2        2 
   5   chr5_54414468     ZBoe    A    G        0      0        2 
   5   chr5_54414468     ZGre    A    G        0      0        2 
   5   chr5_54414468     ZHar    A    G        0      0        2 
   5   chr5_54414468   Sample    A    G        1      2        2 
   5   chr5_54415013     AAsi    A    G        0      0        2 
   5   chr5_54415013     AKia    A    G        0      0        2 
   5   chr5_54415013     AOna    A    G        0      0        2 
   5   chr5_54415013     ASom    A    G        0      0        2 
   5   chr5_54415013     HCab    A    G        1      2        2 
   5   chr5_54415013     HPrz    A    G        1      2        2 
   5   chr5_54415013     ZBoe    A    G        0      0        2 
   5   chr5_54415013     ZGre    A    G        0      0        2 
   5   chr5_54415013     ZHar    A    G        0      0        2 
   5   chr5_54415013   Sample    A    G        1      2        2 
   5   chr5_54430089     AAsi    C    T        0      0        2 
   5   chr5_54430089     AKia    C    T        0      0        2 
   5   chr5_54430089     AOna    C    T        0      0        2 
   5   chr5_54430089     ASom    C    T        0      0        2 
   5   chr5_54430089     HCab    C    T        0      0        2 
   5   chr5_54430089     HPrz    C    T        0      0        2 
   5   chr5_54430089     ZBoe    C    T        0      0        2 
   5   chr5_54430089     ZGre    C    T        0      0        2 
   5   chr5_54430089     ZHar    C    T        1      2        2 
   5   chr5_54430089   Sample    C    T        0      0        2 
   5   chr5_54434972     AAsi    G    A        0      0        2 
   5   chr5_54434972     AKia    G    A        0      0        2 
   5   chr5_54434972     AOna    G    A        0      0        2 
   5   chr5_54434972     ASom    G    A        0      0        2 
   5   chr5_54434972     HCab    G    A        0      0        2 
   5   chr5_54434972     HPrz    G    A        0      0        2 
   5   chr5_54434972     ZBoe    G    A        1      2        2 
   5   chr5_54434972     ZGre    G    A        0      0        2 
   5   chr5_54434972     ZHar    G    A        0      0        2 
   5   chr5_54434972   Sample    G    A        0      0        2 
   5   chr5_54444915     AAsi    T    A        0      0        2 
   5   chr5_54444915     AKia    T    A        0      0        2 
   5   chr5_54444915     AOna    T    A      0.5      1        2 
   5   chr5_54444915     ASom    T    A        0      0        2 
   5   chr5_54444915     HCab    T    A        0      0        2 
   5   chr5_54444915     HPrz    T    A        0      0        2 
   5   chr5_54444915     ZBoe    T    A        0      0        2 
   5   chr5_54444915     ZGre    T    A        0      0        2 
   5   chr5_54444915     ZHar    T    A        0      0        2 
   5   chr5_54444915   Sample    T    A        0      0        2 
   5   chr5_54446685     AAsi    A    G        0      0        2 
   5   chr5_54446685     AKia    A    G        0      0        2 
   5   chr5_54446685     AOna    A    G      0.5      1        2 
   5   chr5_54446685     ASom    A    G        0      0        2 
   5   chr5_54446685     HCab    A    G        0      0        2 
   5   chr5_54446685     HPrz    A    G        0      0        2 
   5   chr5_54446685     ZBoe    A    G        0      0        2 
   5   chr5_54446685     ZGre    A    G        0      0        2 
   5   chr5_54446685     ZHar    A    G        0      0        2 
   5   chr5_54446685   Sample    A    G        0      0        2 
   5   chr5_54447018     AAsi    A    G        0      0        2 
   5   chr5_54447018     AKia    A    G        0      0        2 
   5   chr5_54447018     AOna    A    G        0      0        2 
   5   chr5_54447018     ASom    A    G        0      0        2 
   5   chr5_54447018     HCab    A    G        0      0        2 
   5   chr5_54447018     HPrz    A    G        0      0        2 
   5   chr5_54447018     ZBoe    A    G        0      0        2 
   5   chr5_54447018     ZGre    A    G        1      2        2 
   5   chr5_54447018     ZHar    A    G        0      0        2 
   5   chr5_54447018   Sample    A    G        0      0        2 
   5   chr5_54447413     AAsi    A    G        0      0        2 
   5   chr5_54447413     AKia    A    G        0      0        2 
   5   chr5_54447413     AOna    A    G      0.5      1        2 
   5   chr5_54447413     ASom    A    G        0      0        2 
   5   chr5_54447413     HCab    A    G        1      2        2 
   5   chr5_54447413     HPrz    A    G        1      2        2 
   5   chr5_54447413     ZBoe    A    G        0      0        2 
   5   chr5_54447413     ZGre    A    G        0      0        2 
   5   chr5_54447413     ZHar    A    G        0      0        2 
   5   chr5_54447413   Sample    A    G        1      2        2 
   5   chr5_54448190     AAsi    A    G        1      2        2 
   5   chr5_54448190     AKia    A    G        0      0        2 
   5   chr5_54448190     AOna    A    G        0      0        2 
   5   chr5_54448190     ASom    A    G        1      2        2 
   5   chr5_54448190     HCab    A    G        0      0        2 
   5   chr5_54448190     HPrz    A    G        0      0        2 
   5   chr5_54448190     ZBoe    A    G        0      0        2 
   5   chr5_54448190     ZGre    A    G        0      0        2 
   5   chr5_54448190     ZHar    A    G        0      0        2 
   5   chr5_54448190   Sample    A    G        0      0        2 
   5   chr5_54461329     AAsi    A    G        0      0        2 
   5   chr5_54461329     AKia    A    G        0      0        2 
   5   chr5_54461329     AOna    A    G        0      0        2 
   5   chr5_54461329     ASom    A    G        0      0        2 
   5   chr5_54461329     HCab    A    G      0.5      1        2 
   5   chr5_54461329     HPrz    A    G        0      0        2 
   5   chr5_54461329     ZBoe    A    G        0      0        2 
   5   chr5_54461329     ZGre    A    G        0      0        2 
   5   chr5_54461329     ZHar    A    G        0      0        2 
   5   chr5_54461329   Sample    A    G        0      0        2 
   5   chr5_54463641     AAsi    G    A        0      0        2 
   5   chr5_54463641     AKia    G    A        0      0        2 
   5   chr5_54463641     AOna    G    A        0      0        2 
   5   chr5_54463641     ASom    G    A        0      0        2 
   5   chr5_54463641     HCab    G    A        1      2        2 
   5   chr5_54463641     HPrz    G    A        1      2        2 
   5   chr5_54463641     ZBoe    G    A        0      0        2 
   5   chr5_54463641     ZGre    G    A        0      0        2 
   5   chr5_54463641     ZHar    G    A        0      0        2 
   5   chr5_54463641   Sample    G    A        1      2        2 
   5   chr5_54463884     AAsi    T    A        0      0        2 
   5   chr5_54463884     AKia    T    A        0      0        2 
   5   chr5_54463884     AOna    T    A        0      0        2 
   5   chr5_54463884     ASom    T    A        0      0        2 
   5   chr5_54463884     HCab    T    A        0      0        2 
   5   chr5_54463884     HPrz    T    A        0      0        2 
   5   chr5_54463884     ZBoe    T    A        1      2        2 
   5   chr5_54463884     ZGre    T    A        0      0        2 
   5   chr5_54463884     ZHar    T    A        0      0        2 
   5   chr5_54463884   Sample    T    A        0      0        2 
   5   chr5_54468362     AAsi    G    A        0      0        2 
   5   chr5_54468362     AKia    G    A        0      0        2 
   5   chr5_54468362     AOna    G    A        1      2        2 
   5   chr5_54468362     ASom    G    A        0      0        2 
   5   chr5_54468362     HCab    G    A        0      0        2 
   5   chr5_54468362     HPrz    G    A        0      0        2 
   5   chr5_54468362     ZBoe    G    A        0      0        2 
   5   chr5_54468362     ZGre    G    A        0      0        2 
   5   chr5_54468362     ZHar    G    A        0      0        2 
   5   chr5_54468362   Sample    G    A        0      0        2 
   5   chr5_54469237     AAsi    A    C        0      0        2 
   5   chr5_54469237     AKia    A    C        0      0        2 
   5   chr5_54469237     AOna    A    C        0      0        2 
   5   chr5_54469237     ASom    A    C        0      0        2 
   5   chr5_54469237     HCab    A    C      0.5      1        2 
   5   chr5_54469237     HPrz    A    C        0      0        2 
   5   chr5_54469237     ZBoe    A    C        0      0        2 
   5   chr5_54469237     ZGre    A    C        0      0        2 
   5   chr5_54469237     ZHar    A    C        0      0        2 
   5   chr5_54469237   Sample    A    C        0      0        2 
   5   chr5_54470866     AAsi    A    G        0      0        2 
   5   chr5_54470866     AKia    A    G        0      0        2 
   5   chr5_54470866     AOna    A    G        0      0        2 
   5   chr5_54470866     ASom    A    G        0      0        2 
   5   chr5_54470866     HCab    A    G        0      0        2 
   5   chr5_54470866     HPrz    A    G      0.5      1        2 
   5   chr5_54470866     ZBoe    A    G        0      0        2 
   5   chr5_54470866     ZGre    A    G        0      0        2 
   5   chr5_54470866     ZHar    A    G        0      0        2 
   5   chr5_54470866   Sample    A    G        0      0        2 
   5   chr5_54474110     AAsi    A    G        0      0        2 
   5   chr5_54474110     AKia    A    G        0      0        2 
   5   chr5_54474110     AOna    A    G        0      0        2 
   5   chr5_54474110     ASom    A    G        0      0        2 
   5   chr5_54474110     HCab    A    G        0      0        2 
   5   chr5_54474110     HPrz    A    G        0      0        2 
   5   chr5_54474110     ZBoe    A    G        0      0        2 
   5   chr5_54474110     ZGre    A    G        0      0        2 
   5   chr5_54474110     ZHar    A    G        1      2        2 
   5   chr5_54474110   Sample    A    G        0      0        2 
   5   chr5_54478721     AAsi    T    C        0      0        2 
   5   chr5_54478721     AKia    T    C        0      0        2 
   5   chr5_54478721     AOna    T    C        0      0        2 
   5   chr5_54478721     ASom    T    C        1      2        2 
   5   chr5_54478721     HCab    T    C        0      0        2 
   5   chr5_54478721     HPrz    T    C        0      0        2 
   5   chr5_54478721     ZBoe    T    C        0      0        2 
   5   chr5_54478721     ZGre    T    C        0      0        2 
   5   chr5_54478721     ZHar    T    C        0      0        2 
   5   chr5_54478721   Sample    T    C        0      0        2 
   5   chr5_54487222     AAsi    A    T        0      0        2 
   5   chr5_54487222     AKia    A    T        0      0        2 
   5   chr5_54487222     AOna    A    T        0      0        2 
   5   chr5_54487222     ASom    A    T        0      0        2 
   5   chr5_54487222     HCab    A    T        0      0        2 
   5   chr5_54487222     HPrz    A    T        0      0        2 
   5   chr5_54487222     ZBoe    A    T        0      0        2 
   5   chr5_54487222     ZGre    A    T        1      2        2 
   5   chr5_54487222     ZHar    A    T        0      0        2 
   5   chr5_54487222   Sample    A    T        0      0        2 
   5   chr5_54487569     AAsi    A    T        0      0        2 
   5   chr5_54487569     AKia    A    T        0      0        2 
   5   chr5_54487569     AOna    A    T      0.5      1        2 
   5   chr5_54487569     ASom    A    T        0      0        2 
   5   chr5_54487569     HCab    A    T        0      0        2 
   5   chr5_54487569     HPrz    A    T        0      0        2 
   5   chr5_54487569     ZBoe    A    T        0      0        2 
   5   chr5_54487569     ZGre    A    T        0      0        2 
   5   chr5_54487569     ZHar    A    T        0      0        2 
   5   chr5_54487569   Sample    A    T        0      0        2 
   5   chr5_54493765     AAsi    T    C        0      0        2 
   5   chr5_54493765     AKia    T    C        0      0        2 
   5   chr5_54493765     AOna    T    C        0      0        2 
   5   chr5_54493765     ASom    T    C        0      0        2 
   5   chr5_54493765     HCab    T    C        1      2        2 
   5   chr5_54493765     HPrz    T    C        1      2        2 
   5   chr5_54493765     ZBoe    T    C        0      0        2 
   5   chr5_54493765     ZGre    T    C        0      0        2 
   5   chr5_54493765     ZHar    T    C        0      0        2 
   5   chr5_54493765   Sample    T    C        1      2        2 
   5   chr5_54498488     AAsi    G    C        0      0        2 
   5   chr5_54498488     AKia    G    C      0.5      1        2 
   5   chr5_54498488     AOna    G    C        0      0        2 
   5   chr5_54498488     ASom    G    C        0      0        2 
   5   chr5_54498488     HCab    G    C        0      0        2 
   5   chr5_54498488     HPrz    G    C        0      0        2 
   5   chr5_54498488     ZBoe    G    C        0      0        2 
   5   chr5_54498488     ZGre    G    C        0      0        2 
   5   chr5_54498488     ZHar    G    C        0      0        2 
   5   chr5_54498488   Sample    G    C        0      0        2 
   5   chr5_54502144     AAsi    G    T        0      0        2 
   5   chr5_54502144     AKia    G    T        0      0        2 
   5   chr5_54502144     AOna    G    T        0      0        2 
   5   chr5_54502144     ASom    G    T        0      0        2 
   5   chr5_54502144     HCab    G    T        0      0        2 
   5   chr5_54502144     HPrz    G    T        0      0        2 
   5   chr5_54502144     ZBoe    G    T      0.5      1        2 
   5   chr5_54502144     ZGre    G    T        0      0        2 
   5   chr5_54502144     ZHar    G    T        0      0        2 
   5   chr5_54502144   Sample    G    T        0      0        2 
   5   chr5_54508055     AAsi    T    A        0      0        2 
   5   chr5_54508055     AKia    T    A        0      0        2 
   5   chr5_54508055     AOna    T    A        0      0        2 
   5   chr5_54508055     ASom    T    A        0      0        2 
   5   chr5_54508055     HCab    T    A      0.5      1        2 
   5   chr5_54508055     HPrz    T    A        0      0        2 
   5   chr5_54508055     ZBoe    T    A        0      0        2 
   5   chr5_54508055     ZGre    T    A        0      0        2 
   5   chr5_54508055     ZHar    T    A        0      0        2 
   5   chr5_54508055   Sample    T    A        0      0        2 
   5   chr5_54509515     AAsi    C    T        0      0        2 
   5   chr5_54509515     AKia    C    T        0      0        2 
   5   chr5_54509515     AOna    C    T        0      0        2 
   5   chr5_54509515     ASom    C    T        0      0        2 
   5   chr5_54509515     HCab    C    T        1      2        2 
   5   chr5_54509515     HPrz    C    T        1      2        2 
   5   chr5_54509515     ZBoe    C    T        0      0        2 
   5   chr5_54509515     ZGre    C    T        0      0        2 
   5   chr5_54509515     ZHar    C    T        0      0        2 
   5   chr5_54509515   Sample    C    T        1      2        2 
   5   chr5_54511311     AAsi    C    T        0      0        2 
   5   chr5_54511311     AKia    C    T        0      0        2 
   5   chr5_54511311     AOna    C    T        0      0        2 
   5   chr5_54511311     ASom    C    T        0      0        2 
   5   chr5_54511311     HCab    C    T        0      0        2 
   5   chr5_54511311     HPrz    C    T      0.5      1        2 
   5   chr5_54511311     ZBoe    C    T        0      0        2 
   5   chr5_54511311     ZGre    C    T        0      0        2 
   5   chr5_54511311     ZHar    C    T        0      0        2 
   5   chr5_54511311   Sample    C    T        0      0        2 
   5   chr5_54513972     AAsi    T    G        0      0        2 
   5   chr5_54513972     AKia    T    G        0      0        2 
   5   chr5_54513972     AOna    T    G        0      0        2 
   5   chr5_54513972     ASom    T    G        0      0        2 
   5   chr5_54513972     HCab    T    G        1      2        2 
   5   chr5_54513972     HPrz    T    G        1      2        2 
   5   chr5_54513972     ZBoe    T    G        0      0        2 
   5   chr5_54513972     ZGre    T    G        0      0        2 
   5   chr5_54513972     ZHar    T    G        0      0        2 
   5   chr5_54513972   Sample    T    G        1      2        2 
   5   chr5_54516805     AAsi    C    A        0      0        2 
   5   chr5_54516805     AKia    C    A        0      0        2 
   5   chr5_54516805     AOna    C    A        0      0        2 
   5   chr5_54516805     ASom    C    A        0      0        2 
   5   chr5_54516805     HCab    C    A        0      0        2 
   5   chr5_54516805     HPrz    C    A        0      0        2 
   5   chr5_54516805     ZBoe    C    A        1      2        2 
   5   chr5_54516805     ZGre    C    A        1      2        2 
   5   chr5_54516805     ZHar    C    A        1      2        2 
   5   chr5_54516805   Sample    C    A        0      0        2 
   5   chr5_54520674     AAsi    C    T        0      0        2 
   5   chr5_54520674     AKia    C    T        0      0        2 
   5   chr5_54520674     AOna    C    T        0      0        2 
   5   chr5_54520674     ASom    C    T        0      0        2 
   5   chr5_54520674     HCab    C    T        1      2        2 
   5   chr5_54520674     HPrz    C    T        1      2        2 
   5   chr5_54520674     ZBoe    C    T        0      0        2 
   5   chr5_54520674     ZGre    C    T        0      0        2 
   5   chr5_54520674     ZHar    C    T        0      0        2 
   5   chr5_54520674   Sample    C    T        1      2        2 
   5   chr5_54521427     AAsi    A    G        0      0        2 
   5   chr5_54521427     AKia    A    G        0      0        2 
   5   chr5_54521427     AOna    A    G        0      0        2 
   5   chr5_54521427     ASom    A    G        0      0        2 
   5   chr5_54521427     HCab    A    G        0      0        2 
   5   chr5_54521427     HPrz    A    G        0      0        2 
   5   chr5_54521427     ZBoe    A    G        0      0        2 
   5   chr5_54521427     ZGre    A    G        0      0        2 
   5   chr5_54521427     ZHar    A    G        1      2        2 
   5   chr5_54521427   Sample    A    G        0      0        2 
   5   chr5_54521893     AAsi    G    A        0      0        2 
   5   chr5_54521893     AKia    G    A        0      0        2 
   5   chr5_54521893     AOna    G    A        0      0        2 
   5   chr5_54521893     ASom    G    A        0      0        2 
   5   chr5_54521893     HCab    G    A        1      2        2 
   5   chr5_54521893     HPrz    G    A        1      2        2 
   5   chr5_54521893     ZBoe    G    A        0      0        2 
   5   chr5_54521893     ZGre    G    A        0      0        2 
   5   chr5_54521893     ZHar    G    A        0      0        2 
   5   chr5_54521893   Sample    G    A        1      2        2 
   5   chr5_54529171     AAsi    T    C        0      0        2 
   5   chr5_54529171     AKia    T    C        0      0        2 
   5   chr5_54529171     AOna    T    C        0      0        2 
   5   chr5_54529171     ASom    T    C        0      0        2 
   5   chr5_54529171     HCab    T    C        1      2        2 
   5   chr5_54529171     HPrz    T    C        1      2        2 
   5   chr5_54529171     ZBoe    T    C        0      0        2 
   5   chr5_54529171     ZGre    T    C        0      0        2 
   5   chr5_54529171     ZHar    T    C        0      0        2 
   5   chr5_54529171   Sample    T    C        1      2        2 
   5   chr5_54529451     AAsi    A    C        0      0        2 
   5   chr5_54529451     AKia    A    C        0      0        2 
   5   chr5_54529451     AOna    A    C        0      0        2 
   5   chr5_54529451     ASom    A    C        0      0        2 
   5   chr5_54529451     HCab    A    C        0      0        2 
   5   chr5_54529451     HPrz    A    C      0.5      1        2 
   5   chr5_54529451     ZBoe    A    C        0      0        2 
   5   chr5_54529451     ZGre    A    C        0      0        2 
   5   chr5_54529451     ZHar    A    C        0      0        2 
   5   chr5_54529451   Sample    A    C        1      2        2 
   5   chr5_54536195     AAsi    G    A        0      0        2 
   5   chr5_54536195     AKia    G    A        0      0        2 
   5   chr5_54536195     AOna    G    A        0      0        2 
   5   chr5_54536195     ASom    G    A        0      0        2 
   5   chr5_54536195     HCab    G    A        1      2        2 
   5   chr5_54536195     HPrz    G    A        1      2        2 
   5   chr5_54536195     ZBoe    G    A        0      0        2 
   5   chr5_54536195     ZGre    G    A        0      0        2 
   5   chr5_54536195     ZHar    G    A        0      0        2 
   5   chr5_54536195   Sample    G    A        1      2        2 
   5   chr5_54537869     AAsi    G    C        0      0        2 
   5   chr5_54537869     AKia    G    C        0      0        2 
   5   chr5_54537869     AOna    G    C        0      0        2 
   5   chr5_54537869     ASom    G    C        0      0        2 
   5   chr5_54537869     HCab    G    C        0      0        2 
   5   chr5_54537869     HPrz    G    C        0      0        2 
   5   chr5_54537869     ZBoe    G    C        0      0        2 
   5   chr5_54537869     ZGre    G    C        1      2        2 
   5   chr5_54537869     ZHar    G    C        0      0        2 
   5   chr5_54537869   Sample    G    C        0      0        2 
   5   chr5_54538090     AAsi    T    G        0      0        2 
   5   chr5_54538090     AKia    T    G        0      0        2 
   5   chr5_54538090     AOna    T    G        1      2        2 
   5   chr5_54538090     ASom    T    G        0      0        2 
   5   chr5_54538090     HCab    T    G        0      0        2 
   5   chr5_54538090     HPrz    T    G        0      0        2 
   5   chr5_54538090     ZBoe    T    G        0      0        2 
   5   chr5_54538090     ZGre    T    G        0      0        2 
   5   chr5_54538090     ZHar    T    G        0      0        2 
   5   chr5_54538090   Sample    T    G        0      0        2 
   5   chr5_54542356     AAsi    C    A      0.5      1        2 
   5   chr5_54542356     AKia    C    A        0      0        2 
   5   chr5_54542356     AOna    C    A        0      0        2 
   5   chr5_54542356     ASom    C    A        0      0        2 
   5   chr5_54542356     HCab    C    A        0      0        2 
   5   chr5_54542356     HPrz    C    A        0      0        2 
   5   chr5_54542356     ZBoe    C    A        0      0        2 
   5   chr5_54542356     ZGre    C    A        0      0        2 
   5   chr5_54542356     ZHar    C    A        0      0        2 
   5   chr5_54542356   Sample    C    A        0      0        2 
   5   chr5_54543638     AAsi    T    A        0      0        2 
   5   chr5_54543638     AKia    T    A        0      0        2 
   5   chr5_54543638     AOna    T    A        0      0        2 
   5   chr5_54543638     ASom    T    A        0      0        2 
   5   chr5_54543638     HCab    T    A        0      0        2 
   5   chr5_54543638     HPrz    T    A        0      0        2 
   5   chr5_54543638     ZBoe    T    A        1      2        2 
   5   chr5_54543638     ZGre    T    A        1      2        2 
   5   chr5_54543638     ZHar    T    A        1      2        2 
   5   chr5_54543638   Sample    T    A        0      0        2 
   5   chr5_54544538     AAsi    A    G        0      0        2 
   5   chr5_54544538     AKia    A    G        0      0        2 
   5   chr5_54544538     AOna    A    G        0      0        2 
   5   chr5_54544538     ASom    A    G        0      0        2 
   5   chr5_54544538     HCab    A    G        0      0        2 
   5   chr5_54544538     HPrz    A    G        0      0        2 
   5   chr5_54544538     ZBoe    A    G        0      0        2 
   5   chr5_54544538     ZGre    A    G        1      2        2 
   5   chr5_54544538     ZHar    A    G        0      0        2 
   5   chr5_54544538   Sample    A    G        0      0        2 
   5   chr5_54546362     AAsi    T    C        0      0        2 
   5   chr5_54546362     AKia    T    C        0      0        2 
   5   chr5_54546362     AOna    T    C        0      0        2 
   5   chr5_54546362     ASom    T    C        0      0        2 
   5   chr5_54546362     HCab    T    C      0.5      1        2 
   5   chr5_54546362     HPrz    T    C        1      2        2 
   5   chr5_54546362     ZBoe    T    C        0      0        2 
   5   chr5_54546362     ZGre    T    C        0      0        2 
   5   chr5_54546362     ZHar    T    C        0      0        2 
   5   chr5_54546362   Sample    T    C        1      2        2 
   5   chr5_54547174     AAsi    A    G        0      0        2 
   5   chr5_54547174     AKia    A    G        0      0        2 
   5   chr5_54547174     AOna    A    G      0.5      1        2 
   5   chr5_54547174     ASom    A    G        0      0        2 
   5   chr5_54547174     HCab    A    G        0      0        2 
   5   chr5_54547174     HPrz    A    G        0      0        2 
   5   chr5_54547174     ZBoe    A    G        0      0        2 
   5   chr5_54547174     ZGre    A    G        0      0        2 
   5   chr5_54547174     ZHar    A    G        0      0        2 
   5   chr5_54547174   Sample    A    G        0      0        2 
   5   chr5_54547832     AAsi    T    C        0      0        2 
   5   chr5_54547832     AKia    T    C        0      0        2 
   5   chr5_54547832     AOna    T    C      0.5      1        2 
   5   chr5_54547832     ASom    T    C        0      0        2 
   5   chr5_54547832     HCab    T    C        0      0        2 
   5   chr5_54547832     HPrz    T    C        0      0        2 
   5   chr5_54547832     ZBoe    T    C        0      0        2 
   5   chr5_54547832     ZGre    T    C        0      0        2 
   5   chr5_54547832     ZHar    T    C        0      0        2 
   5   chr5_54547832   Sample    T    C        0      0        2 
   5   chr5_54551907     AAsi    A    G        0      0        2 
   5   chr5_54551907     AKia    A    G        0      0        2 
   5   chr5_54551907     AOna    A    G        0      0        2 
   5   chr5_54551907     ASom    A    G        0      0        2 
   5   chr5_54551907     HCab    A    G        0      0        2 
   5   chr5_54551907     HPrz    A    G        0      0        2 
   5   chr5_54551907     ZBoe    A    G        0      0        2 
   5   chr5_54551907     ZGre    A    G        0      0        2 
   5   chr5_54551907     ZHar    A    G        1      2        2 
   5   chr5_54551907   Sample    A    G        0      0        2 
   5   chr5_54551942     AAsi    C    G        0      0        2 
   5   chr5_54551942     AKia    C    G        0      0        2 
   5   chr5_54551942     AOna    C    G        0      0        2 
   5   chr5_54551942     ASom    C    G        0      0        2 
   5   chr5_54551942     HCab    C    G        1      2        2 
   5   chr5_54551942     HPrz    C    G        1      2        2 
   5   chr5_54551942     ZBoe    C    G        0      0        2 
   5   chr5_54551942     ZGre    C    G        0      0        2 
   5   chr5_54551942     ZHar    C    G        0      0        2 
   5   chr5_54551942   Sample    C    G        1      2        2 
   5   chr5_54553066     AAsi    C    T        0      0        2 
   5   chr5_54553066     AKia    C    T        0      0        2 
   5   chr5_54553066     AOna    C    T        0      0        2 
   5   chr5_54553066     ASom    C    T        0      0        2 
   5   chr5_54553066     HCab    C    T        0      0        2 
   5   chr5_54553066     HPrz    C    T        0      0        2 
   5   chr5_54553066     ZBoe    C    T        1      2        2 
   5   chr5_54553066     ZGre    C    T        0      0        2 
   5   chr5_54553066     ZHar    C    T        0      0        2 
   5   chr5_54553066   Sample    C    T        0      0        2 
   5   chr5_54555622     AAsi    A    G        0      0        2 
   5   chr5_54555622     AKia    A    G        0      0        2 
   5   chr5_54555622     AOna    A    G        0      0        2 
   5   chr5_54555622     ASom    A    G        0      0        2 
   5   chr5_54555622     HCab    A    G        0      0        2 
   5   chr5_54555622     HPrz    A    G        0      0        2 
   5   chr5_54555622     ZBoe    A    G        1      2        2 
   5   chr5_54555622     ZGre    A    G        1      2        2 
   5   chr5_54555622     ZHar    A    G        1      2        2 
   5   chr5_54555622   Sample    A    G        0      0        2 
   5   chr5_54555804     AAsi    C    T        0      0        2 
   5   chr5_54555804     AKia    C    T        0      0        2 
   5   chr5_54555804     AOna    C    T        0      0        2 
   5   chr5_54555804     ASom    C    T        0      0        2 
   5   chr5_54555804     HCab    C    T        1      2        2 
   5   chr5_54555804     HPrz    C    T        1      2        2 
   5   chr5_54555804     ZBoe    C    T        0      0        2 
   5   chr5_54555804     ZGre    C    T        0      0        2 
   5   chr5_54555804     ZHar    C    T        0      0        2 
   5   chr5_54555804   Sample    C    T        1      2        2 
   5   chr5_54557809     AAsi    G    A        0      0        2 
   5   chr5_54557809     AKia    G    A        0      0        2 
   5   chr5_54557809     AOna    G    A        0      0        2 
   5   chr5_54557809     ASom    G    A        0      0        2 
   5   chr5_54557809     HCab    G    A        1      2        2 
   5   chr5_54557809     HPrz    G    A        1      2        2 
   5   chr5_54557809     ZBoe    G    A        0      0        2 
   5   chr5_54557809     ZGre    G    A        0      0        2 
   5   chr5_54557809     ZHar    G    A        0      0        2 
   5   chr5_54557809   Sample    G    A        1      2        2 
   5   chr5_54561516     AAsi    A    G        0      0        2 
   5   chr5_54561516     AKia    A    G        0      0        2 
   5   chr5_54561516     AOna    A    G        0      0        2 
   5   chr5_54561516     ASom    A    G        0      0        2 
   5   chr5_54561516     HCab    A    G      0.5      1        2 
   5   chr5_54561516     HPrz    A    G        0      0        2 
   5   chr5_54561516     ZBoe    A    G        0      0        2 
   5   chr5_54561516     ZGre    A    G        0      0        2 
   5   chr5_54561516     ZHar    A    G        0      0        2 
   5   chr5_54561516   Sample    A    G        0      0        2 
   5   chr5_54563896     AAsi    C    T        1      2        2 
   5   chr5_54563896     AKia    C    T        0      0        2 
   5   chr5_54563896     AOna    C    T        0      0        2 
   5   chr5_54563896     ASom    C    T        0      0        2 
   5   chr5_54563896     HCab    C    T        0      0        2 
   5   chr5_54563896     HPrz    C    T        0      0        2 
   5   chr5_54563896     ZBoe    C    T        0      0        2 
   5   chr5_54563896     ZGre    C    T        0      0        2 
   5   chr5_54563896     ZHar    C    T        0      0        2 
   5   chr5_54563896   Sample    C    T        0      0        2 
   5   chr5_54565212     AAsi    A    C        0      0        2 
   5   chr5_54565212     AKia    A    C        0      0        2 
   5   chr5_54565212     AOna    A    C        0      0        2 
   5   chr5_54565212     ASom    A    C        0      0        2 
   5   chr5_54565212     HCab    A    C        1      2        2 
   5   chr5_54565212     HPrz    A    C        1      2        2 
   5   chr5_54565212     ZBoe    A    C        0      0        2 
   5   chr5_54565212     ZGre    A    C        0      0        2 
   5   chr5_54565212     ZHar    A    C        0      0        2 
   5   chr5_54565212   Sample    A    C        1      2        2 
   5   chr5_54567857     AAsi    T    C        0      0        2 
   5   chr5_54567857     AKia    T    C        0      0        2 
   5   chr5_54567857     AOna    T    C        0      0        2 
   5   chr5_54567857     ASom    T    C        0      0        2 
   5   chr5_54567857     HCab    T    C        0      0        2 
   5   chr5_54567857     HPrz    T    C        0      0        2 
   5   chr5_54567857     ZBoe    T    C      0.5      1        2 
   5   chr5_54567857     ZGre    T    C        0      0        2 
   5   chr5_54567857     ZHar    T    C        0      0        2 
   5   chr5_54567857   Sample    T    C        0      0        2 
   5   chr5_54568442     AAsi    T    C        0      0        2 
   5   chr5_54568442     AKia    T    C        0      0        2 
   5   chr5_54568442     AOna    T    C        0      0        2 
   5   chr5_54568442     ASom    T    C        0      0        2 
   5   chr5_54568442     HCab    T    C        0      0        2 
   5   chr5_54568442     HPrz    T    C        0      0        2 
   5   chr5_54568442     ZBoe    T    C        0      0        2 
   5   chr5_54568442     ZGre    T    C        0      0        2 
   5   chr5_54568442     ZHar    T    C      0.5      1        2 
   5   chr5_54568442   Sample    T    C        0      0        2 
   5   chr5_54569668     AAsi    T    C        0      0        2 
   5   chr5_54569668     AKia    T    C        0      0        2 
   5   chr5_54569668     AOna    T    C        0      0        2 
   5   chr5_54569668     ASom    T    C        0      0        2 
   5   chr5_54569668     HCab    T    C        0      0        2 
   5   chr5_54569668     HPrz    T    C        0      0        2 
   5   chr5_54569668     ZBoe    T    C        0      0        2 
   5   chr5_54569668     ZGre    T    C        1      2        2 
   5   chr5_54569668     ZHar    T    C        0      0        2 
   5   chr5_54569668   Sample    T    C        0      0        2 
   5   chr5_54571566     AAsi    C    T        0      0        2 
   5   chr5_54571566     AKia    C    T        0      0        2 
   5   chr5_54571566     AOna    C    T        0      0        2 
   5   chr5_54571566     ASom    C    T        0      0        2 
   5   chr5_54571566     HCab    C    T        0      0        2 
   5   chr5_54571566     HPrz    C    T        0      0        2 
   5   chr5_54571566     ZBoe    C    T        0      0        2 
   5   chr5_54571566     ZGre    C    T        0      0        2 
   5   chr5_54571566     ZHar    C    T        1      2        2 
   5   chr5_54571566   Sample    C    T        0      0        2 
   5   chr5_54575303     AAsi    G    C        0      0        2 
   5   chr5_54575303     AKia    G    C        0      0        2 
   5   chr5_54575303     AOna    G    C      0.5      1        2 
   5   chr5_54575303     ASom    G    C        0      0        2 
   5   chr5_54575303     HCab    G    C        0      0        2 
   5   chr5_54575303     HPrz    G    C        0      0        2 
   5   chr5_54575303     ZBoe    G    C        0      0        2 
   5   chr5_54575303     ZGre    G    C        0      0        2 
   5   chr5_54575303     ZHar    G    C        0      0        2 
   5   chr5_54575303   Sample    G    C        0      0        2 
   5   chr5_54577196     AAsi    C    G        0      0        2 
   5   chr5_54577196     AKia    C    G        0      0        2 
   5   chr5_54577196     AOna    C    G        0      0        2 
   5   chr5_54577196     ASom    C    G        0      0        2 
   5   chr5_54577196     HCab    C    G        1      2        2 
   5   chr5_54577196     HPrz    C    G        1      2        2 
   5   chr5_54577196     ZBoe    C    G        0      0        2 
   5   chr5_54577196     ZGre    C    G        0      0        2 
   5   chr5_54577196     ZHar    C    G        0      0        2 
   5   chr5_54577196   Sample    C    G        1      2        2 
   5   chr5_54577542     AAsi    T    C        0      0        2 
   5   chr5_54577542     AKia    T    C        0      0        2 
   5   chr5_54577542     AOna    T    C        0      0        2 
   5   chr5_54577542     ASom    T    C        0      0        2 
   5   chr5_54577542     HCab    T    C        0      0        2 
   5   chr5_54577542     HPrz    T    C        0      0        2 
   5   chr5_54577542     ZBoe    T    C      0.5      1        2 
   5   chr5_54577542     ZGre    T    C        0      0        2 
   5   chr5_54577542     ZHar    T    C        0      0        2 
   5   chr5_54577542   Sample    T    C        0      0        2 
   5   chr5_54583315     AAsi    G    A        0      0        2 
   5   chr5_54583315     AKia    G    A        0      0        2 
   5   chr5_54583315     AOna    G    A        0      0        2 
   5   chr5_54583315     ASom    G    A        0      0        2 
   5   chr5_54583315     HCab    G    A        1      2        2 
   5   chr5_54583315     HPrz    G    A        1      2        2 
   5   chr5_54583315     ZBoe    G    A        0      0        2 
   5   chr5_54583315     ZGre    G    A        0      0        2 
   5   chr5_54583315     ZHar    G    A        0      0        2 
   5   chr5_54583315   Sample    G    A        1      2        2 
   5   chr5_54584582     AAsi    C    T        0      0        2 
   5   chr5_54584582     AKia    C    T        0      0        2 
   5   chr5_54584582     AOna    C    T        0      0        2 
   5   chr5_54584582     ASom    C    T        0      0        2 
   5   chr5_54584582     HCab    C    T        0      0        2 
   5   chr5_54584582     HPrz    C    T        0      0        2 
   5   chr5_54584582     ZBoe    C    T        1      2        2 
   5   chr5_54584582     ZGre    C    T        0      0        2 
   5   chr5_54584582     ZHar    C    T        0      0        2 
   5   chr5_54584582   Sample    C    T        0      0        2 
   5   chr5_54589086     AAsi    A    T        1      2        2 
   5   chr5_54589086     AKia    A    T        0      0        2 
   5   chr5_54589086     AOna    A    T        0      0        2 
   5   chr5_54589086     ASom    A    T        0      0        2 
   5   chr5_54589086     HCab    A    T        0      0        2 
   5   chr5_54589086     HPrz    A    T        0      0        2 
   5   chr5_54589086     ZBoe    A    T        0      0        2 
   5   chr5_54589086     ZGre    A    T        0      0        2 
   5   chr5_54589086     ZHar    A    T        0      0        2 
   5   chr5_54589086   Sample    A    T        0      0        2 
   5   chr5_54593060     AAsi    C    T        0      0        2 
   5   chr5_54593060     AKia    C    T        0      0        2 
   5   chr5_54593060     AOna    C    T        0      0        2 
   5   chr5_54593060     ASom    C    T        0      0        2 
   5   chr5_54593060     HCab    C    T        1      2        2 
   5   chr5_54593060     HPrz    C    T        1      2        2 
   5   chr5_54593060     ZBoe    C    T        0      0        2 
   5   chr5_54593060     ZGre    C    T        0      0        2 
   5   chr5_54593060     ZHar    C    T        0      0        2 
   5   chr5_54593060   Sample    C    T        1      2        2 
   5   chr5_54595305     AAsi    A    G        0      0        2 
   5   chr5_54595305     AKia    A    G        0      0        2 
   5   chr5_54595305     AOna    A    G        0      0        2 
   5   chr5_54595305     ASom    A    G        0      0        2 
   5   chr5_54595305     HCab    A    G        0      0        2 
   5   chr5_54595305     HPrz    A    G        0      0        2 
   5   chr5_54595305     ZBoe    A    G        0      0        2 
   5   chr5_54595305     ZGre    A    G        0      0        2 
   5   chr5_54595305     ZHar    A    G      0.5      1        2 
   5   chr5_54595305   Sample    A    G        0      0        2 
   5   chr5_54599677     AAsi    T    C        0      0        2 
   5   chr5_54599677     AKia    T    C        0      0        2 
   5   chr5_54599677     AOna    T    C        0      0        2 
   5   chr5_54599677     ASom    T    C        0      0        2 
   5   chr5_54599677     HCab    T    C        0      0        2 
   5   chr5_54599677     HPrz    T    C      0.5      1        2 
   5   chr5_54599677     ZBoe    T    C        0      0        2 
   5   chr5_54599677     ZGre    T    C        0      0        2 
   5   chr5_54599677     ZHar    T    C        0      0        2 
   5   chr5_54599677   Sample    T    C        0      0        2 
   5   chr5_54602574     AAsi    T    C        0      0        2 
   5   chr5_54602574     AKia    T    C        0      0        2 
   5   chr5_54602574     AOna    T    C        0      0        2 
   5   chr5_54602574     ASom    T    C        0      0        2 
   5   chr5_54602574     HCab    T    C        0      0        2 
   5   chr5_54602574     HPrz    T    C        0      0        2 
   5   chr5_54602574     ZBoe    T    C        0      0        2 
   5   chr5_54602574     ZGre    T    C        1      2        2 
   5   chr5_54602574     ZHar    T    C        0      0        2 
   5   chr5_54602574   Sample    T    C        0      0        2 
   5   chr5_54603561     AAsi    G    A        0      0        2 
   5   chr5_54603561     AKia    G    A        0      0        2 
   5   chr5_54603561     AOna    G    A        0      0        2 
   5   chr5_54603561     ASom    G    A        0      0        2 
   5   chr5_54603561     HCab    G    A        1      2        2 
   5   chr5_54603561     HPrz    G    A        1      2        2 
   5   chr5_54603561     ZBoe    G    A        0      0        2 
   5   chr5_54603561     ZGre    G    A        0      0        2 
   5   chr5_54603561     ZHar    G    A        0      0        2 
   5   chr5_54603561   Sample    G    A        1      2        2 
   5   chr5_54613596     AAsi    T    C        1      2        2 
   5   chr5_54613596     AKia    T    C        0      0        2 
   5   chr5_54613596     AOna    T    C        0      0        2 
   5   chr5_54613596     ASom    T    C        1      2        2 
   5   chr5_54613596     HCab    T    C        0      0        2 
   5   chr5_54613596     HPrz    T    C        0      0        2 
   5   chr5_54613596     ZBoe    T    C        0      0        2 
   5   chr5_54613596     ZGre    T    C        0      0        2 
   5   chr5_54613596     ZHar    T    C        0      0        2 
   5   chr5_54613596   Sample    T    C        0      0        2 
   5   chr5_54615166     AAsi    A    G        0      0        2 
   5   chr5_54615166     AKia    A    G        0      0        2 
   5   chr5_54615166     AOna    A    G        0      0        2 
   5   chr5_54615166     ASom    A    G        0      0        2 
   5   chr5_54615166     HCab    A    G        0      0        2 
   5   chr5_54615166     HPrz    A    G        0      0        2 
   5   chr5_54615166     ZBoe    A    G      0.5      1        2 
   5   chr5_54615166     ZGre    A    G        0      0        2 
   5   chr5_54615166     ZHar    A    G        0      0        2 
   5   chr5_54615166   Sample    A    G        0      0        2 
   5   chr5_54626377     AAsi    C    T        0      0        2 
   5   chr5_54626377     AKia    C    T        0      0        2 
   5   chr5_54626377     AOna    C    T        0      0        2 
   5   chr5_54626377     ASom    C    T        0      0        2 
   5   chr5_54626377     HCab    C    T        1      2        2 
   5   chr5_54626377     HPrz    C    T        1      2        2 
   5   chr5_54626377     ZBoe    C    T        0      0        2 
   5   chr5_54626377     ZGre    C    T        0      0        2 
   5   chr5_54626377     ZHar    C    T        0      0        2 
   5   chr5_54626377   Sample    C    T        1      2        2 
   5   chr5_54635030     AAsi    G    A        0      0        2 
   5   chr5_54635030     AKia    G    A        0      0        2 
   5   chr5_54635030     AOna    G    A        0      0        2 
   5   chr5_54635030     ASom    G    A        0      0        2 
   5   chr5_54635030     HCab    G    A        0      0        2 
   5   chr5_54635030     HPrz    G    A        0      0        2 
   5   chr5_54635030     ZBoe    G    A        0      0        2 
   5   chr5_54635030     ZGre    G    A        1      2        2 
   5   chr5_54635030     ZHar    G    A        0      0        2 
   5   chr5_54635030   Sample    G    A        0      0        2 
   5   chr5_54635948     AAsi    G    A        1      2        2 
   5   chr5_54635948     AKia    G    A        0      0        2 
   5   chr5_54635948     AOna    G    A        0      0        2 
   5   chr5_54635948     ASom    G    A        1      2        2 
   5   chr5_54635948     HCab    G    A        0      0        2 
   5   chr5_54635948     HPrz    G    A        0      0        2 
   5   chr5_54635948     ZBoe    G    A        1      2        2 
   5   chr5_54635948     ZGre    G    A        1      2        2 
   5   chr5_54635948     ZHar    G    A        1      2        2 
   5   chr5_54635948   Sample    G    A        0      0        2 
   5   chr5_54642134     AAsi    T    C        0      0        2 
   5   chr5_54642134     AKia    T    C      0.5      1        2 
   5   chr5_54642134     AOna    T    C      0.5      1        2 
   5   chr5_54642134     ASom    T    C        0      0        2 
   5   chr5_54642134     HCab    T    C        1      2        2 
   5   chr5_54642134     HPrz    T    C        1      2        2 
   5   chr5_54642134     ZBoe    T    C        0      0        2 
   5   chr5_54642134     ZGre    T    C        0      0        2 
   5   chr5_54642134     ZHar    T    C        0      0        2 
   5   chr5_54642134   Sample    T    C        1      2        2 
   5   chr5_54645116     AAsi    C    A        0      0        2 
   5   chr5_54645116     AKia    C    A        0      0        2 
   5   chr5_54645116     AOna    C    A        0      0        2 
   5   chr5_54645116     ASom    C    A        0      0        2 
   5   chr5_54645116     HCab    C    A        0      0        2 
   5   chr5_54645116     HPrz    C    A        0      0        2 
   5   chr5_54645116     ZBoe    C    A        1      2        2 
   5   chr5_54645116     ZGre    C    A        0      0        2 
   5   chr5_54645116     ZHar    C    A        0      0        2 
   5   chr5_54645116   Sample    C    A        0      0        2 
   5   chr5_54646004     AAsi    G    T        0      0        2 
   5   chr5_54646004     AKia    G    T        0      0        2 
   5   chr5_54646004     AOna    G    T        0      0        2 
   5   chr5_54646004     ASom    G    T        0      0        2 
   5   chr5_54646004     HCab    G    T        0      0        2 
   5   chr5_54646004     HPrz    G    T        0      0        2 
   5   chr5_54646004     ZBoe    G    T      0.5      1        2 
   5   chr5_54646004     ZGre    G    T        0      0        2 
   5   chr5_54646004     ZHar    G    T        0      0        2 
   5   chr5_54646004   Sample    G    T        0      0        2 
   5   chr5_54647650     AAsi    C    T        0      0        2 
   5   chr5_54647650     AKia    C    T        0      0        2 
   5   chr5_54647650     AOna    C    T        0      0        2 
   5   chr5_54647650     ASom    C    T        0      0        2 
   5   chr5_54647650     HCab    C    T        1      2        2 
   5   chr5_54647650     HPrz    C    T        1      2        2 
   5   chr5_54647650     ZBoe    C    T        0      0        2 
   5   chr5_54647650     ZGre    C    T        0      0        2 
   5   chr5_54647650     ZHar    C    T        0      0        2 
   5   chr5_54647650   Sample    C    T        1      2        2 
   5   chr5_54648169     AAsi    A    T        0      0        2 
   5   chr5_54648169     AKia    A    T        0      0        2 
   5   chr5_54648169     AOna    A    T        0      0        2 
   5   chr5_54648169     ASom    A    T        0      0        2 
   5   chr5_54648169     HCab    A    T        0      0        2 
   5   chr5_54648169     HPrz    A    T        0      0        2 
   5   chr5_54648169     ZBoe    A    T        0      0        2 
   5   chr5_54648169     ZGre    A    T        1      2        2 
   5   chr5_54648169     ZHar    A    T        0      0        2 
   5   chr5_54648169   Sample    A    T        0      0        2 
   5   chr5_54649879     AAsi    A    G        0      0        2 
   5   chr5_54649879     AKia    A    G        0      0        2 
   5   chr5_54649879     AOna    A    G        0      0        2 
   5   chr5_54649879     ASom    A    G        0      0        2 
   5   chr5_54649879     HCab    A    G        0      0        2 
   5   chr5_54649879     HPrz    A    G        0      0        2 
   5   chr5_54649879     ZBoe    A    G        0      0        2 
   5   chr5_54649879     ZGre    A    G        0      0        2 
   5   chr5_54649879     ZHar    A    G        1      2        2 
   5   chr5_54649879   Sample    A    G        0      0        2 
   5   chr5_54656376     AAsi    T    C        0      0        2 
   5   chr5_54656376     AKia    T    C      0.5      1        2 
   5   chr5_54656376     AOna    T    C        0      0        2 
   5   chr5_54656376     ASom    T    C        0      0        2 
   5   chr5_54656376     HCab    T    C        0      0        2 
   5   chr5_54656376     HPrz    T    C        0      0        2 
   5   chr5_54656376     ZBoe    T    C        0      0        2 
   5   chr5_54656376     ZGre    T    C        0      0        2 
   5   chr5_54656376     ZHar    T    C        0      0        2 
   5   chr5_54656376   Sample    T    C        0      0        2 
   5   chr5_54657680     AAsi    A    C        0      0        2 
   5   chr5_54657680     AKia    A    C        0      0        2 
   5   chr5_54657680     AOna    A    C        0      0        2 
   5   chr5_54657680     ASom    A    C        0      0        2 
   5   chr5_54657680     HCab    A    C        1      2        2 
   5   chr5_54657680     HPrz    A    C        1      2        2 
   5   chr5_54657680     ZBoe    A    C        0      0        2 
   5   chr5_54657680     ZGre    A    C        0      0        2 
   5   chr5_54657680     ZHar    A    C        0      0        2 
   5   chr5_54657680   Sample    A    C        1      2        2 
   5   chr5_54661136     AAsi    C    T        1      2        2 
   5   chr5_54661136     AKia    C    T        0      0        2 
   5   chr5_54661136     AOna    C    T        0      0        2 
   5   chr5_54661136     ASom    C    T        1      2        2 
   5   chr5_54661136     HCab    C    T        0      0        2 
   5   chr5_54661136     HPrz    C    T        0      0        2 
   5   chr5_54661136     ZBoe    C    T        0      0        2 
   5   chr5_54661136     ZGre    C    T        0      0        2 
   5   chr5_54661136     ZHar    C    T        0      0        2 
   5   chr5_54661136   Sample    C    T        0      0        2 
   5   chr5_54667071     AAsi    T    C        0      0        2 
   5   chr5_54667071     AKia    T    C        0      0        2 
   5   chr5_54667071     AOna    T    C        0      0        2 
   5   chr5_54667071     ASom    T    C        0      0        2 
   5   chr5_54667071     HCab    T    C        1      2        2 
   5   chr5_54667071     HPrz    T    C        1      2        2 
   5   chr5_54667071     ZBoe    T    C        0      0        2 
   5   chr5_54667071     ZGre    T    C        0      0        2 
   5   chr5_54667071     ZHar    T    C        0      0        2 
   5   chr5_54667071   Sample    T    C        1      2        2 
   5   chr5_54669030     AAsi    A    G        0      0        2 
   5   chr5_54669030     AKia    A    G        1      2        2 
   5   chr5_54669030     AOna    A    G        1      2        2 
   5   chr5_54669030     ASom    A    G        0      0        2 
   5   chr5_54669030     HCab    A    G        0      0        2 
   5   chr5_54669030     HPrz    A    G        0      0        2 
   5   chr5_54669030     ZBoe    A    G        0      0        2 
   5   chr5_54669030     ZGre    A    G        0      0        2 
   5   chr5_54669030     ZHar    A    G        0      0        2 
   5   chr5_54669030   Sample    A    G        0      0        2 
   5   chr5_54673487     AAsi    C    T        0      0        2 
   5   chr5_54673487     AKia    C    T        0      0        2 
   5   chr5_54673487     AOna    C    T        0      0        2 
   5   chr5_54673487     ASom    C    T        0      0        2 
   5   chr5_54673487     HCab    C    T        0      0        2 
   5   chr5_54673487     HPrz    C    T        0      0        2 
   5   chr5_54673487     ZBoe    C    T        0      0        2 
   5   chr5_54673487     ZGre    C    T        1      2        2 
   5   chr5_54673487     ZHar    C    T        0      0        2 
   5   chr5_54673487   Sample    C    T        0      0        2 
   5   chr5_54677577     AAsi    T    C        0      0        2 
   5   chr5_54677577     AKia    T    C      0.5      1        2 
   5   chr5_54677577     AOna    T    C        0      0        2 
   5   chr5_54677577     ASom    T    C        0      0        2 
   5   chr5_54677577     HCab    T    C        0      0        2 
   5   chr5_54677577     HPrz    T    C        0      0        2 
   5   chr5_54677577     ZBoe    T    C        0      0        2 
   5   chr5_54677577     ZGre    T    C        0      0        2 
   5   chr5_54677577     ZHar    T    C        0      0        2 
   5   chr5_54677577   Sample    T    C        0      0        2 
   5   chr5_54700266     AAsi    A    G        0      0        2 
   5   chr5_54700266     AKia    A    G        0      0        2 
   5   chr5_54700266     AOna    A    G        0      0        2 
   5   chr5_54700266     ASom    A    G        0      0        2 
   5   chr5_54700266     HCab    A    G        0      0        2 
   5   chr5_54700266     HPrz    A    G        0      0        2 
   5   chr5_54700266     ZBoe    A    G      0.5      1        2 
   5   chr5_54700266     ZGre    A    G        0      0        2 
   5   chr5_54700266     ZHar    A    G        0      0        2 
   5   chr5_54700266   Sample    A    G        0      0        2 
   5   chr5_54707794     AAsi    A    C        0      0        2 
   5   chr5_54707794     AKia    A    C        0      0        2 
   5   chr5_54707794     AOna    A    C        0      0        2 
   5   chr5_54707794     ASom    A    C        0      0        2 
   5   chr5_54707794     HCab    A    C        0      0        2 
   5   chr5_54707794     HPrz    A    C        0      0        2 
   5   chr5_54707794     ZBoe    A    C        0      0        2 
   5   chr5_54707794     ZGre    A    C        0      0        2 
   5   chr5_54707794     ZHar    A    C      0.5      1        2 
   5   chr5_54707794   Sample    A    C        0      0        2 
   5   chr5_54720919     AAsi    G    A        0      0        2 
   5   chr5_54720919     AKia    G    A        0      0        2 
   5   chr5_54720919     AOna    G    A        0      0        2 
   5   chr5_54720919     ASom    G    A        0      0        2 
   5   chr5_54720919     HCab    G    A        1      2        2 
   5   chr5_54720919     HPrz    G    A        1      2        2 
   5   chr5_54720919     ZBoe    G    A        0      0        2 
   5   chr5_54720919     ZGre    G    A        0      0        2 
   5   chr5_54720919     ZHar    G    A        0      0        2 
   5   chr5_54720919   Sample    G    A        1      2        2 
   5   chr5_54721632     AAsi    C    T        0      0        2 
   5   chr5_54721632     AKia    C    T        1      2        2 
   5   chr5_54721632     AOna    C    T      0.5      1        2 
   5   chr5_54721632     ASom    C    T        0      0        2 
   5   chr5_54721632     HCab    C    T        0      0        2 
   5   chr5_54721632     HPrz    C    T        0      0        2 
   5   chr5_54721632     ZBoe    C    T        0      0        2 
   5   chr5_54721632     ZGre    C    T        0      0        2 
   5   chr5_54721632     ZHar    C    T        0      0        2 
   5   chr5_54721632   Sample    C    T        0      0        2 
   5   chr5_54736129     AAsi    A    G        0      0        2 
   5   chr5_54736129     AKia    A    G        0      0        2 
   5   chr5_54736129     AOna    A    G        0      0        2 
   5   chr5_54736129     ASom    A    G        0      0        2 
   5   chr5_54736129     HCab    A    G        0      0        2 
   5   chr5_54736129     HPrz    A    G        0      0        2 
   5   chr5_54736129     ZBoe    A    G      0.5      1        2 
   5   chr5_54736129     ZGre    A    G        0      0        2 
   5   chr5_54736129     ZHar    A    G        0      0        2 
   5   chr5_54736129   Sample    A    G        0      0        2 
   5   chr5_54736580     AAsi    C    G        0      0        2 
   5   chr5_54736580     AKia    C    G        0      0        2 
   5   chr5_54736580     AOna    C    G      0.5      1        2 
   5   chr5_54736580     ASom    C    G        0      0        2 
   5   chr5_54736580     HCab    C    G        0      0        2 
   5   chr5_54736580     HPrz    C    G        0      0        2 
   5   chr5_54736580     ZBoe    C    G        0      0        2 
   5   chr5_54736580     ZGre    C    G        0      0        2 
   5   chr5_54736580     ZHar    C    G        0      0        2 
   5   chr5_54736580   Sample    C    G        0      0        2 
   5   chr5_54738617     AAsi    T    G        0      0        2 
   5   chr5_54738617     AKia    T    G        0      0        2 
   5   chr5_54738617     AOna    T    G        0      0        2 
   5   chr5_54738617     ASom    T    G        0      0        2 
   5   chr5_54738617     HCab    T    G        0      0        2 
   5   chr5_54738617     HPrz    T    G        0      0        2 
   5   chr5_54738617     ZBoe    T    G        0      0        2 
   5   chr5_54738617     ZGre    T    G        1      2        2 
   5   chr5_54738617     ZHar    T    G        0      0        2 
   5   chr5_54738617   Sample    T    G        0      0        2 
   5   chr5_54738621     AAsi    A    G        0      0        2 
   5   chr5_54738621     AKia    A    G        0      0        2 
   5   chr5_54738621     AOna    A    G        0      0        2 
   5   chr5_54738621     ASom    A    G        0      0        2 
   5   chr5_54738621     HCab    A    G        1      2        2 
   5   chr5_54738621     HPrz    A    G        1      2        2 
   5   chr5_54738621     ZBoe    A    G        0      0        2 
   5   chr5_54738621     ZGre    A    G        0      0        2 
   5   chr5_54738621     ZHar    A    G        0      0        2 
   5   chr5_54738621   Sample    A    G        1      2        2 
   5   chr5_54743976     AAsi    C    T        0      0        2 
   5   chr5_54743976     AKia    C    T        0      0        2 
   5   chr5_54743976     AOna    C    T        0      0        2 
   5   chr5_54743976     ASom    C    T        0      0        2 
   5   chr5_54743976     HCab    C    T        1      2        2 
   5   chr5_54743976     HPrz    C    T        1      2        2 
   5   chr5_54743976     ZBoe    C    T        0      0        2 
   5   chr5_54743976     ZGre    C    T        0      0        2 
   5   chr5_54743976     ZHar    C    T        0      0        2 
   5   chr5_54743976   Sample    C    T        1      2        2 
   5   chr5_54750962     AAsi    A    G        0      0        2 
   5   chr5_54750962     AKia    A    G        0      0        2 
   5   chr5_54750962     AOna    A    G        0      0        2 
   5   chr5_54750962     ASom    A    G        0      0        2 
   5   chr5_54750962     HCab    A    G        0      0        2 
   5   chr5_54750962     HPrz    A    G        1      2        2 
   5   chr5_54750962     ZBoe    A    G        0      0        2 
   5   chr5_54750962     ZGre    A    G        0      0        2 
   5   chr5_54750962     ZHar    A    G        0      0        2 
   5   chr5_54750962   Sample    A    G        0      0        2 
   5   chr5_54752679     AAsi    A    C        0      0        2 
   5   chr5_54752679     AKia    A    C        0      0        2 
   5   chr5_54752679     AOna    A    C        0      0        2 
   5   chr5_54752679     ASom    A    C        0      0        2 
   5   chr5_54752679     HCab    A    C        1      2        2 
   5   chr5_54752679     HPrz    A    C        1      2        2 
   5   chr5_54752679     ZBoe    A    C        0      0        2 
   5   chr5_54752679     ZGre    A    C        0      0        2 
   5   chr5_54752679     ZHar    A    C        0      0        2 
   5   chr5_54752679   Sample    A    C        1      2        2 
   5   chr5_54758124     AAsi    T    G        0      0        2 
   5   chr5_54758124     AKia    T    G        0      0        2 
   5   chr5_54758124     AOna    T    G        0      0        2 
   5   chr5_54758124     ASom    T    G        0      0        2 
   5   chr5_54758124     HCab    T    G        1      2        2 
   5   chr5_54758124     HPrz    T    G        1      2        2 
   5   chr5_54758124     ZBoe    T    G        0      0        2 
   5   chr5_54758124     ZGre    T    G        0      0        2 
   5   chr5_54758124     ZHar    T    G        0      0        2 
   5   chr5_54758124   Sample    T    G        1      2        2 
   5   chr5_54760665     AAsi    G    A        0      0        2 
   5   chr5_54760665     AKia    G    A        1      2        2 
   5   chr5_54760665     AOna    G    A      0.5      1        2 
   5   chr5_54760665     ASom    G    A        0      0        2 
   5   chr5_54760665     HCab    G    A        0      0        2 
   5   chr5_54760665     HPrz    G    A        0      0        2 
   5   chr5_54760665     ZBoe    G    A        0      0        2 
   5   chr5_54760665     ZGre    G    A        0      0        2 
   5   chr5_54760665     ZHar    G    A        0      0        2 
   5   chr5_54760665   Sample    G    A        0      0        2 
   5   chr5_54770914     AAsi    A    T        0      0        2 
   5   chr5_54770914     AKia    A    T        0      0        2 
   5   chr5_54770914     AOna    A    T        0      0        2 
   5   chr5_54770914     ASom    A    T        0      0        2 
   5   chr5_54770914     HCab    A    T        1      2        2 
   5   chr5_54770914     HPrz    A    T        1      2        2 
   5   chr5_54770914     ZBoe    A    T        0      0        2 
   5   chr5_54770914     ZGre    A    T        0      0        2 
   5   chr5_54770914     ZHar    A    T        0      0        2 
   5   chr5_54770914   Sample    A    T        1      2        2 
   5   chr5_54774424     AAsi    T    C        0      0        2 
   5   chr5_54774424     AKia    T    C        0      0        2 
   5   chr5_54774424     AOna    T    C        0      0        2 
   5   chr5_54774424     ASom    T    C        0      0        2 
   5   chr5_54774424     HCab    T    C        0      0        2 
   5   chr5_54774424     HPrz    T    C        0      0        2 
   5   chr5_54774424     ZBoe    T    C      0.5      1        2 
   5   chr5_54774424     ZGre    T    C        0      0        2 
   5   chr5_54774424     ZHar    T    C        0      0        2 
   5   chr5_54774424   Sample    T    C        0      0        2 
   5   chr5_54776341     AAsi    G    T        0      0        2 
   5   chr5_54776341     AKia    G    T        0      0        2 
   5   chr5_54776341     AOna    G    T        0      0        2 
   5   chr5_54776341     ASom    G    T        0      0        2 
   5   chr5_54776341     HCab    G    T        0      0        2 
   5   chr5_54776341     HPrz    G    T        0      0        2 
   5   chr5_54776341     ZBoe    G    T        0      0        2 
   5   chr5_54776341     ZGre    G    T        0      0        2 
   5   chr5_54776341     ZHar    G    T      0.5      1        2 
   5   chr5_54776341   Sample    G    T        0      0        2 
   5   chr5_54780546     AAsi    C    T        0      0        2 
   5   chr5_54780546     AKia    C    T        0      0        2 
   5   chr5_54780546     AOna    C    T        0      0        2 
   5   chr5_54780546     ASom    C    T        0      0        2 
   5   chr5_54780546     HCab    C    T        0      0        2 
   5   chr5_54780546     HPrz    C    T        1      2        2 
   5   chr5_54780546     ZBoe    C    T        0      0        2 
   5   chr5_54780546     ZGre    C    T        0      0        2 
   5   chr5_54780546     ZHar    C    T        0      0        2 
   5   chr5_54780546   Sample    C    T        0      0        2 
   5   chr5_54781726     AAsi    A    C        0      0        2 
   5   chr5_54781726     AKia    A    C        0      0        2 
   5   chr5_54781726     AOna    A    C      0.5      1        2 
   5   chr5_54781726     ASom    A    C        0      0        2 
   5   chr5_54781726     HCab    A    C        0      0        2 
   5   chr5_54781726     HPrz    A    C        0      0        2 
   5   chr5_54781726     ZBoe    A    C        0      0        2 
   5   chr5_54781726     ZGre    A    C        0      0        2 
   5   chr5_54781726     ZHar    A    C        0      0        2 
   5   chr5_54781726   Sample    A    C        0      0        2 
   5   chr5_54784472     AAsi    C    T        0      0        2 
   5   chr5_54784472     AKia    C    T        0      0        2 
   5   chr5_54784472     AOna    C    T        0      0        2 
   5   chr5_54784472     ASom    C    T        0      0        2 
   5   chr5_54784472     HCab    C    T        0      0        2 
   5   chr5_54784472     HPrz    C    T        0      0        2 
   5   chr5_54784472     ZBoe    C    T        0      0        2 
   5   chr5_54784472     ZGre    C    T        1      2        2 
   5   chr5_54784472     ZHar    C    T        0      0        2 
   5   chr5_54784472   Sample    C    T        0      0        2 
   5   chr5_54795563     AAsi    C    T        0      0        2 
   5   chr5_54795563     AKia    C    T        0      0        2 
   5   chr5_54795563     AOna    C    T        0      0        2 
   5   chr5_54795563     ASom    C    T        0      0        2 
   5   chr5_54795563     HCab    C    T        1      2        2 
   5   chr5_54795563     HPrz    C    T        1      2        2 
   5   chr5_54795563     ZBoe    C    T        0      0        2 
   5   chr5_54795563     ZGre    C    T        0      0        2 
   5   chr5_54795563     ZHar    C    T        0      0        2 
   5   chr5_54795563   Sample    C    T        1      2        2 
   5   chr5_54797679     AAsi    T    G        0      0        2 
   5   chr5_54797679     AKia    T    G        0      0        2 
   5   chr5_54797679     AOna    T    G      0.5      1        2 
   5   chr5_54797679     ASom    T    G        0      0        2 
   5   chr5_54797679     HCab    T    G        0      0        2 
   5   chr5_54797679     HPrz    T    G        0      0        2 
   5   chr5_54797679     ZBoe    T    G        0      0        2 
   5   chr5_54797679     ZGre    T    G        0      0        2 
   5   chr5_54797679     ZHar    T    G        0      0        2 
   5   chr5_54797679   Sample    T    G        0      0        2 
   5   chr5_54801434     AAsi    T    C        0      0        2 
   5   chr5_54801434     AKia    T    C        0      0        2 
   5   chr5_54801434     AOna    T    C        0      0        2 
   5   chr5_54801434     ASom    T    C        0      0        2 
   5   chr5_54801434     HCab    T    C        1      2        2 
   5   chr5_54801434     HPrz    T    C        1      2        2 
   5   chr5_54801434     ZBoe    T    C        0      0        2 
   5   chr5_54801434     ZGre    T    C        0      0        2 
   5   chr5_54801434     ZHar    T    C        0      0        2 
   5   chr5_54801434   Sample    T    C        1      2        2 
   5   chr5_54804389     AAsi    C    A        0      0        2 
   5   chr5_54804389     AKia    C    A        0      0        2 
   5   chr5_54804389     AOna    C    A        0      0        2 
   5   chr5_54804389     ASom    C    A        0      0        2 
   5   chr5_54804389     HCab    C    A        1      2        2 
   5   chr5_54804389     HPrz    C    A        1      2        2 
   5   chr5_54804389     ZBoe    C    A        0      0        2 
   5   chr5_54804389     ZGre    C    A        0      0        2 
   5   chr5_54804389     ZHar    C    A        0      0        2 
   5   chr5_54804389   Sample    C    A        1      2        2 
   5   chr5_54805615     AAsi    C    T        0      0        2 
   5   chr5_54805615     AKia    C    T        0      0        2 
   5   chr5_54805615     AOna    C    T        0      0        2 
   5   chr5_54805615     ASom    C    T        0      0        2 
   5   chr5_54805615     HCab    C    T        0      0        2 
   5   chr5_54805615     HPrz    C    T        0      0        2 
   5   chr5_54805615     ZBoe    C    T      0.5      1        2 
   5   chr5_54805615     ZGre    C    T        0      0        2 
   5   chr5_54805615     ZHar    C    T        0      0        2 
   5   chr5_54805615   Sample    C    T        0      0        2 
   5   chr5_54839294     AAsi    C    T        0      0        2 
   5   chr5_54839294     AKia    C    T        0      0        2 
   5   chr5_54839294     AOna    C    T        0      0        2 
   5   chr5_54839294     ASom    C    T        0      0        2 
   5   chr5_54839294     HCab    C    T        0      0        2 
   5   chr5_54839294     HPrz    C    T        0      0        2 
   5   chr5_54839294     ZBoe    C    T        0      0        2 
   5   chr5_54839294     ZGre    C    T        1      2        2 
   5   chr5_54839294     ZHar    C    T        0      0        2 
   5   chr5_54839294   Sample    C    T        0      0        2 
   5   chr5_54846728     AAsi    A    C        0      0        2 
   5   chr5_54846728     AKia    A    C        0      0        2 
   5   chr5_54846728     AOna    A    C        0      0        2 
   5   chr5_54846728     ASom    A    C        0      0        2 
   5   chr5_54846728     HCab    A    C        0      0        2 
   5   chr5_54846728     HPrz    A    C        0      0        2 
   5   chr5_54846728     ZBoe    A    C        0      0        2 
   5   chr5_54846728     ZGre    A    C        1      2        2 
   5   chr5_54846728     ZHar    A    C        0      0        2 
   5   chr5_54846728   Sample    A    C        0      0        2 
   5   chr5_54849763     AAsi    A    C        0      0        2 
   5   chr5_54849763     AKia    A    C        0      0        2 
   5   chr5_54849763     AOna    A    C        0      0        2 
   5   chr5_54849763     ASom    A    C        0      0        2 
   5   chr5_54849763     HCab    A    C        0      0        2 
   5   chr5_54849763     HPrz    A    C        0      0        2 
   5   chr5_54849763     ZBoe    A    C      0.5      1        2 
   5   chr5_54849763     ZGre    A    C        0      0        2 
   5   chr5_54849763     ZHar    A    C        0      0        2 
   5   chr5_54849763   Sample    A    C        0      0        2 
   5   chr5_54852612     AAsi    G    A        0      0        2 
   5   chr5_54852612     AKia    G    A        0      0        2 
   5   chr5_54852612     AOna    G    A        0      0        2 
   5   chr5_54852612     ASom    G    A        0      0        2 
   5   chr5_54852612     HCab    G    A        0      0        2 
   5   chr5_54852612     HPrz    G    A        0      0        2 
   5   chr5_54852612     ZBoe    G    A        0      0        2 
   5   chr5_54852612     ZGre    G    A        0      0        2 
   5   chr5_54852612     ZHar    G    A        1      2        2 
   5   chr5_54852612   Sample    G    A        0      0        2 
   5   chr5_54853697     AAsi    C    T        0      0        2 
   5   chr5_54853697     AKia    C    T        0      0        2 
   5   chr5_54853697     AOna    C    T        0      0        2 
   5   chr5_54853697     ASom    C    T        0      0        2 
   5   chr5_54853697     HCab    C    T        0      0        2 
   5   chr5_54853697     HPrz    C    T        0      0        2 
   5   chr5_54853697     ZBoe    C    T        0      0        2 
   5   chr5_54853697     ZGre    C    T        1      2        2 
   5   chr5_54853697     ZHar    C    T        0      0        2 
   5   chr5_54853697   Sample    C    T        0      0        2 
   5   chr5_54858732     AAsi    T    G        0      0        2 
   5   chr5_54858732     AKia    T    G        0      0        2 
   5   chr5_54858732     AOna    T    G        0      0        2 
   5   chr5_54858732     ASom    T    G        0      0        2 
   5   chr5_54858732     HCab    T    G        1      2        2 
   5   chr5_54858732     HPrz    T    G        1      2        2 
   5   chr5_54858732     ZBoe    T    G        0      0        2 
   5   chr5_54858732     ZGre    T    G        0      0        2 
   5   chr5_54858732     ZHar    T    G        0      0        2 
   5   chr5_54858732   Sample    T    G        1      2        2 
   5   chr5_54859176     AAsi    T    C        1      2        2 
   5   chr5_54859176     AKia    T    C        1      2        2 
   5   chr5_54859176     AOna    T    C        1      2        2 
   5   chr5_54859176     ASom    T    C        1      2        2 
   5   chr5_54859176     HCab    T    C        0      0        2 
   5   chr5_54859176     HPrz    T    C        0      0        2 
   5   chr5_54859176     ZBoe    T    C        0      0        2 
   5   chr5_54859176     ZGre    T    C        0      0        2 
   5   chr5_54859176     ZHar    T    C        0      0        2 
   5   chr5_54859176   Sample    T    C        0      0        2 
   5   chr5_54863978     AAsi    A    C        0      0        2 
   5   chr5_54863978     AKia    A    C        0      0        2 
   5   chr5_54863978     AOna    A    C        0      0        2 
   5   chr5_54863978     ASom    A    C        0      0        2 
   5   chr5_54863978     HCab    A    C        0      0        2 
   5   chr5_54863978     HPrz    A    C        1      2        2 
   5   chr5_54863978     ZBoe    A    C        0      0        2 
   5   chr5_54863978     ZGre    A    C        0      0        2 
   5   chr5_54863978     ZHar    A    C        0      0        2 
   5   chr5_54863978   Sample    A    C        0      0        2 
   5   chr5_54867288     AAsi    A    G        0      0        2 
   5   chr5_54867288     AKia    A    G        0      0        2 
   5   chr5_54867288     AOna    A    G        0      0        2 
   5   chr5_54867288     ASom    A    G        0      0        2 
   5   chr5_54867288     HCab    A    G      0.5      1        2 
   5   chr5_54867288     HPrz    A    G        0      0        2 
   5   chr5_54867288     ZBoe    A    G        0      0        2 
   5   chr5_54867288     ZGre    A    G        0      0        2 
   5   chr5_54867288     ZHar    A    G        0      0        2 
   5   chr5_54867288   Sample    A    G        0      0        2 
   5   chr5_54878257     AAsi    T    G        0      0        2 
   5   chr5_54878257     AKia    T    G        0      0        2 
   5   chr5_54878257     AOna    T    G        0      0        2 
   5   chr5_54878257     ASom    T    G        0      0        2 
   5   chr5_54878257     HCab    T    G        1      2        2 
   5   chr5_54878257     HPrz    T    G        1      2        2 
   5   chr5_54878257     ZBoe    T    G        0      0        2 
   5   chr5_54878257     ZGre    T    G        0      0        2 
   5   chr5_54878257     ZHar    T    G        0      0        2 
   5   chr5_54878257   Sample    T    G        1      2        2 
   5   chr5_54910010     AAsi    C    T        0      0        2 
   5   chr5_54910010     AKia    C    T        0      0        2 
   5   chr5_54910010     AOna    C    T        1      2        2 
   5   chr5_54910010     ASom    C    T        0      0        2 
   5   chr5_54910010     HCab    C    T        0      0        2 
   5   chr5_54910010     HPrz    C    T        0      0        2 
   5   chr5_54910010     ZBoe    C    T        0      0        2 
   5   chr5_54910010     ZGre    C    T        0      0        2 
   5   chr5_54910010     ZHar    C    T        0      0        2 
   5   chr5_54910010   Sample    C    T        0      0        2 
   5   chr5_54939803     AAsi    T    G        0      0        2 
   5   chr5_54939803     AKia    T    G        0      0        2 
   5   chr5_54939803     AOna    T    G        0      0        2 
   5   chr5_54939803     ASom    T    G        0      0        2 
   5   chr5_54939803     HCab    T    G        1      2        2 
   5   chr5_54939803     HPrz    T    G        1      2        2 
   5   chr5_54939803     ZBoe    T    G        0      0        2 
   5   chr5_54939803     ZGre    T    G        0      0        2 
   5   chr5_54939803     ZHar    T    G        0      0        2 
   5   chr5_54939803   Sample    T    G        1      2        2 
   5   chr5_54939841     AAsi    G    A        0      0        2 
   5   chr5_54939841     AKia    G    A        0      0        2 
   5   chr5_54939841     AOna    G    A        0      0        2 
   5   chr5_54939841     ASom    G    A        0      0        2 
   5   chr5_54939841     HCab    G    A        1      2        2 
   5   chr5_54939841     HPrz    G    A        1      2        2 
   5   chr5_54939841     ZBoe    G    A        0      0        2 
   5   chr5_54939841     ZGre    G    A        0      0        2 
   5   chr5_54939841     ZHar    G    A        0      0        2 
   5   chr5_54939841   Sample    G    A        1      2        2 
   5   chr5_54940461     AAsi    A    G        0      0        2 
   5   chr5_54940461     AKia    A    G        0      0        2 
   5   chr5_54940461     AOna    A    G        0      0        2 
   5   chr5_54940461     ASom    A    G        1      2        2 
   5   chr5_54940461     HCab    A    G        0      0        2 
   5   chr5_54940461     HPrz    A    G        0      0        2 
   5   chr5_54940461     ZBoe    A    G        0      0        2 
   5   chr5_54940461     ZGre    A    G        0      0        2 
   5   chr5_54940461     ZHar    A    G        0      0        2 
   5   chr5_54940461   Sample    A    G        0      0        2 
   5   chr5_54949435     AAsi    G    T        0      0        2 
   5   chr5_54949435     AKia    G    T        0      0        2 
   5   chr5_54949435     AOna    G    T        0      0        2 
   5   chr5_54949435     ASom    G    T        0      0        2 
   5   chr5_54949435     HCab    G    T        1      2        2 
   5   chr5_54949435     HPrz    G    T        1      2        2 
   5   chr5_54949435     ZBoe    G    T        0      0        2 
   5   chr5_54949435     ZGre    G    T        0      0        2 
   5   chr5_54949435     ZHar    G    T        0      0        2 
   5   chr5_54949435   Sample    G    T        1      2        2 
   5   chr5_54958149     AAsi    A    G        0      0        2 
   5   chr5_54958149     AKia    A    G        1      2        2 
   5   chr5_54958149     AOna    A    G      0.5      1        2 
   5   chr5_54958149     ASom    A    G        0      0        2 
   5   chr5_54958149     HCab    A    G        0      0        2 
   5   chr5_54958149     HPrz    A    G        0      0        2 
   5   chr5_54958149     ZBoe    A    G        0      0        2 
   5   chr5_54958149     ZGre    A    G        0      0        2 
   5   chr5_54958149     ZHar    A    G        0      0        2 
   5   chr5_54958149   Sample    A    G        0      0        2 
   5   chr5_54963740     AAsi    A    G      0.5      1        2 
   5   chr5_54963740     AKia    A    G        0      0        2 
   5   chr5_54963740     AOna    A    G        0      0        2 
   5   chr5_54963740     ASom    A    G        0      0        2 
   5   chr5_54963740     HCab    A    G        0      0        2 
   5   chr5_54963740     HPrz    A    G        0      0        2 
   5   chr5_54963740     ZBoe    A    G        0      0        2 
   5   chr5_54963740     ZGre    A    G        0      0        2 
   5   chr5_54963740     ZHar    A    G        0      0        2 
   5   chr5_54963740   Sample    A    G        0      0        2 
   5   chr5_54965141     AAsi    G    A        0      0        2 
   5   chr5_54965141     AKia    G    A        0      0        2 
   5   chr5_54965141     AOna    G    A        0      0        2 
   5   chr5_54965141     ASom    G    A        0      0        2 
   5   chr5_54965141     HCab    G    A        1      2        2 
   5   chr5_54965141     HPrz    G    A        1      2        2 
   5   chr5_54965141     ZBoe    G    A        0      0        2 
   5   chr5_54965141     ZGre    G    A        0      0        2 
   5   chr5_54965141     ZHar    G    A        0      0        2 
   5   chr5_54965141   Sample    G    A        1      2        2 
   5   chr5_54976280     AAsi    C    T        0      0        2 
   5   chr5_54976280     AKia    C    T        0      0        2 
   5   chr5_54976280     AOna    C    T        0      0        2 
   5   chr5_54976280     ASom    C    T        0      0        2 
   5   chr5_54976280     HCab    C    T        1      2        2 
   5   chr5_54976280     HPrz    C    T        1      2        2 
   5   chr5_54976280     ZBoe    C    T        1      2        2 
   5   chr5_54976280     ZGre    C    T        0      0        2 
   5   chr5_54976280     ZHar    C    T        0      0        2 
   5   chr5_54976280   Sample    C    T        1      2        2 
   5   chr5_54980696     AAsi    A    T        0      0        2 
   5   chr5_54980696     AKia    A    T        1      2        2 
   5   chr5_54980696     AOna    A    T      0.5      1        2 
   5   chr5_54980696     ASom    A    T        0      0        2 
   5   chr5_54980696     HCab    A    T        0      0        2 
   5   chr5_54980696     HPrz    A    T        0      0        2 
   5   chr5_54980696     ZBoe    A    T        0      0        2 
   5   chr5_54980696     ZGre    A    T        0      0        2 
   5   chr5_54980696     ZHar    A    T        0      0        2 
   5   chr5_54980696   Sample    A    T        0      0        2 
   5   chr5_54982878     AAsi    A    T        0      0        2 
   5   chr5_54982878     AKia    A    T        0      0        2 
   5   chr5_54982878     AOna    A    T        0      0        2 
   5   chr5_54982878     ASom    A    T        0      0        2 
   5   chr5_54982878     HCab    A    T        0      0        2 
   5   chr5_54982878     HPrz    A    T        0      0        2 
   5   chr5_54982878     ZBoe    A    T        0      0        2 
   5   chr5_54982878     ZGre    A    T        1      2        2 
   5   chr5_54982878     ZHar    A    T        0      0        2 
   5   chr5_54982878   Sample    A    T        0      0        2 
   5   chr5_54987184     AAsi    C    T        0      0        2 
   5   chr5_54987184     AKia    C    T        0      0        2 
   5   chr5_54987184     AOna    C    T        0      0        2 
   5   chr5_54987184     ASom    C    T        0      0        2 
   5   chr5_54987184     HCab    C    T      0.5      1        2 
   5   chr5_54987184     HPrz    C    T        0      0        2 
   5   chr5_54987184     ZBoe    C    T        0      0        2 
   5   chr5_54987184     ZGre    C    T        0      0        2 
   5   chr5_54987184     ZHar    C    T        0      0        2 
   5   chr5_54987184   Sample    C    T        0      0        2 
   5   chr5_55001607     AAsi    C    T        0      0        2 
   5   chr5_55001607     AKia    C    T        1      2        2 
   5   chr5_55001607     AOna    C    T        1      2        2 
   5   chr5_55001607     ASom    C    T        0      0        2 
   5   chr5_55001607     HCab    C    T        0      0        2 
   5   chr5_55001607     HPrz    C    T        0      0        2 
   5   chr5_55001607     ZBoe    C    T        0      0        2 
   5   chr5_55001607     ZGre    C    T        0      0        2 
   5   chr5_55001607     ZHar    C    T        0      0        2 
   5   chr5_55001607   Sample    C    T        0      0        2 
   5   chr5_55013362     AAsi    A    C        0      0        2 
   5   chr5_55013362     AKia    A    C        0      0        2 
   5   chr5_55013362     AOna    A    C        0      0        2 
   5   chr5_55013362     ASom    A    C        0      0        2 
   5   chr5_55013362     HCab    A    C        1      2        2 
   5   chr5_55013362     HPrz    A    C        1      2        2 
   5   chr5_55013362     ZBoe    A    C        0      0        2 
   5   chr5_55013362     ZGre    A    C        0      0        2 
   5   chr5_55013362     ZHar    A    C        0      0        2 
   5   chr5_55013362   Sample    A    C        1      2        2 
   5   chr5_55034302     AAsi    C    T        0      0        2 
   5   chr5_55034302     AKia    C    T        0      0        2 
   5   chr5_55034302     AOna    C    T        0      0        2 
   5   chr5_55034302     ASom    C    T        0      0        2 
   5   chr5_55034302     HCab    C    T      0.5      1        2 
   5   chr5_55034302     HPrz    C    T        0      0        2 
   5   chr5_55034302     ZBoe    C    T        0      0        2 
   5   chr5_55034302     ZGre    C    T        0      0        2 
   5   chr5_55034302     ZHar    C    T        0      0        2 
   5   chr5_55034302   Sample    C    T        0      0        2 
   5   chr5_55035412     AAsi    C    T        0      0        2 
   5   chr5_55035412     AKia    C    T        0      0        2 
   5   chr5_55035412     AOna    C    T        0      0        2 
   5   chr5_55035412     ASom    C    T        0      0        2 
   5   chr5_55035412     HCab    C    T        0      0        2 
   5   chr5_55035412     HPrz    C    T        0      0        2 
   5   chr5_55035412     ZBoe    C    T        0      0        2 
   5   chr5_55035412     ZGre    C    T        1      2        2 
   5   chr5_55035412     ZHar    C    T        0      0        2 
   5   chr5_55035412   Sample    C    T        0      0        2 
   5   chr5_55046197     AAsi    G    C        0      0        2 
   5   chr5_55046197     AKia    G    C        0      0        2 
   5   chr5_55046197     AOna    G    C      0.5      1        2 
   5   chr5_55046197     ASom    G    C        0      0        2 
   5   chr5_55046197     HCab    G    C        0      0        2 
   5   chr5_55046197     HPrz    G    C        0      0        2 
   5   chr5_55046197     ZBoe    G    C        0      0        2 
   5   chr5_55046197     ZGre    G    C        0      0        2 
   5   chr5_55046197     ZHar    G    C        0      0        2 
   5   chr5_55046197   Sample    G    C        0      0        2 
   5   chr5_55047897     AAsi    C    G        0      0        2 
   5   chr5_55047897     AKia    C    G        0      0        2 
   5   chr5_55047897     AOna    C    G        0      0        2 
   5   chr5_55047897     ASom    C    G        1      2        2 
   5   chr5_55047897     HCab    C    G        0      0        2 
   5   chr5_55047897     HPrz    C    G        0      0        2 
   5   chr5_55047897     ZBoe    C    G        0      0        2 
   5   chr5_55047897     ZGre    C    G        0      0        2 
   5   chr5_55047897     ZHar    C    G        0      0        2 
   5   chr5_55047897   Sample    C    G        0      0        2 
   5   chr5_55050496     AAsi    T    C        0      0        2 
   5   chr5_55050496     AKia    T    C        0      0        2 
   5   chr5_55050496     AOna    T    C        0      0        2 
   5   chr5_55050496     ASom    T    C        0      0        2 
   5   chr5_55050496     HCab    T    C        0      0        2 
   5   chr5_55050496     HPrz    T    C        0      0        2 
   5   chr5_55050496     ZBoe    T    C        0      0        2 
   5   chr5_55050496     ZGre    T    C        0      0        2 
   5   chr5_55050496     ZHar    T    C        1      2        2 
   5   chr5_55050496   Sample    T    C        0      0        2 
   5   chr5_55052324     AAsi    G    A        0      0        2 
   5   chr5_55052324     AKia    G    A        0      0        2 
   5   chr5_55052324     AOna    G    A        0      0        2 
   5   chr5_55052324     ASom    G    A        0      0        2 
   5   chr5_55052324     HCab    G    A        1      2        2 
   5   chr5_55052324     HPrz    G    A        1      2        2 
   5   chr5_55052324     ZBoe    G    A        0      0        2 
   5   chr5_55052324     ZGre    G    A        0      0        2 
   5   chr5_55052324     ZHar    G    A        0      0        2 
   5   chr5_55052324   Sample    G    A        1      2        2 
   5   chr5_55063407     AAsi    T    C        0      0        2 
   5   chr5_55063407     AKia    T    C        0      0        2 
   5   chr5_55063407     AOna    T    C        0      0        2 
   5   chr5_55063407     ASom    T    C        0      0        2 
   5   chr5_55063407     HCab    T    C        0      0        2 
   5   chr5_55063407     HPrz    T    C        0      0        2 
   5   chr5_55063407     ZBoe    T    C        1      2        2 
   5   chr5_55063407     ZGre    T    C        0      0        2 
   5   chr5_55063407     ZHar    T    C        0      0        2 
   5   chr5_55063407   Sample    T    C        0      0        2 
   5   chr5_55076502     AAsi    A    G        0      0        2 
   5   chr5_55076502     AKia    A    G        0      0        2 
   5   chr5_55076502     AOna    A    G        0      0        2 
   5   chr5_55076502     ASom    A    G        0      0        2 
   5   chr5_55076502     HCab    A    G      0.5      1        2 
   5   chr5_55076502     HPrz    A    G        0      0        2 
   5   chr5_55076502     ZBoe    A    G        0      0        2 
   5   chr5_55076502     ZGre    A    G        0      0        2 
   5   chr5_55076502     ZHar    A    G        0      0        2 
   5   chr5_55076502   Sample    A    G        0      0        2 
   5   chr5_55098253     AAsi    C    A        0      0        2 
   5   chr5_55098253     AKia    C    A        0      0        2 
   5   chr5_55098253     AOna    C    A        0      0        2 
   5   chr5_55098253     ASom    C    A        1      2        2 
   5   chr5_55098253     HCab    C    A        0      0        2 
   5   chr5_55098253     HPrz    C    A        0      0        2 
   5   chr5_55098253     ZBoe    C    A        0      0        2 
   5   chr5_55098253     ZGre    C    A        0      0        2 
   5   chr5_55098253     ZHar    C    A        0      0        2 
   5   chr5_55098253   Sample    C    A        0      0        2 
   5   chr5_55106575     AAsi    G    A        0      0        2 
   5   chr5_55106575     AKia    G    A      0.5      1        2 
   5   chr5_55106575     AOna    G    A        1      2        2 
   5   chr5_55106575     ASom    G    A        0      0        2 
   5   chr5_55106575     HCab    G    A        0      0        2 
   5   chr5_55106575     HPrz    G    A        0      0        2 
   5   chr5_55106575     ZBoe    G    A        0      0        2 
   5   chr5_55106575     ZGre    G    A        0      0        2 
   5   chr5_55106575     ZHar    G    A        0      0        2 
   5   chr5_55106575   Sample    G    A        0      0        2 
   5   chr5_55116647     AAsi    C    T        1      2        2 
   5   chr5_55116647     AKia    C    T        0      0        2 
   5   chr5_55116647     AOna    C    T        0      0        2 
   5   chr5_55116647     ASom    C    T        1      2        2 
   5   chr5_55116647     HCab    C    T        0      0        2 
   5   chr5_55116647     HPrz    C    T        0      0        2 
   5   chr5_55116647     ZBoe    C    T        0      0        2 
   5   chr5_55116647     ZGre    C    T        0      0        2 
   5   chr5_55116647     ZHar    C    T        0      0        2 
   5   chr5_55116647   Sample    C    T        0      0        2 
   5   chr5_55126036     AAsi    C    T        0      0        2 
   5   chr5_55126036     AKia    C    T      0.5      1        2 
   5   chr5_55126036     AOna    C    T        1      2        2 
   5   chr5_55126036     ASom    C    T        0      0        2 
   5   chr5_55126036     HCab    C    T        0      0        2 
   5   chr5_55126036     HPrz    C    T        0      0        2 
   5   chr5_55126036     ZBoe    C    T        0      0        2 
   5   chr5_55126036     ZGre    C    T        0      0        2 
   5   chr5_55126036     ZHar    C    T        0      0        2 
   5   chr5_55126036   Sample    C    T        0      0        2 
   5   chr5_55127818     AAsi    C    T        0      0        2 
   5   chr5_55127818     AKia    C    T        0      0        2 
   5   chr5_55127818     AOna    C    T        0      0        2 
   5   chr5_55127818     ASom    C    T        0      0        2 
   5   chr5_55127818     HCab    C    T        1      2        2 
   5   chr5_55127818     HPrz    C    T        1      2        2 
   5   chr5_55127818     ZBoe    C    T        0      0        2 
   5   chr5_55127818     ZGre    C    T        0      0        2 
   5   chr5_55127818     ZHar    C    T        0      0        2 
   5   chr5_55127818   Sample    C    T        1      2        2 
   5   chr5_55144159     AAsi    C    T        0      0        2 
   5   chr5_55144159     AKia    C    T        0      0        2 
   5   chr5_55144159     AOna    C    T        0      0        2 
   5   chr5_55144159     ASom    C    T        0      0        2 
   5   chr5_55144159     HCab    C    T        0      0        2 
   5   chr5_55144159     HPrz    C    T      0.5      1        2 
   5   chr5_55144159     ZBoe    C    T        0      0        2 
   5   chr5_55144159     ZGre    C    T        0      0        2 
   5   chr5_55144159     ZHar    C    T        0      0        2 
   5   chr5_55144159   Sample    C    T        0      0        2 
   5   chr5_55156611     AAsi    A    G        0      0        2 
   5   chr5_55156611     AKia    A    G        0      0        2 
   5   chr5_55156611     AOna    A    G        0      0        2 
   5   chr5_55156611     ASom    A    G        0      0        2 
   5   chr5_55156611     HCab    A    G        0      0        2 
   5   chr5_55156611     HPrz    A    G        0      0        2 
   5   chr5_55156611     ZBoe    A    G        0      0        2 
   5   chr5_55156611     ZGre    A    G        0      0        2 
   5   chr5_55156611     ZHar    A    G        1      2        2 
   5   chr5_55156611   Sample    A    G        0      0        2 
   5   chr5_55158877     AAsi    G    A        1      2        2 
   5   chr5_55158877     AKia    G    A        0      0        2 
   5   chr5_55158877     AOna    G    A        0      0        2 
   5   chr5_55158877     ASom    G    A        0      0        2 
   5   chr5_55158877     HCab    G    A        0      0        2 
   5   chr5_55158877     HPrz    G    A        0      0        2 
   5   chr5_55158877     ZBoe    G    A        0      0        2 
   5   chr5_55158877     ZGre    G    A        0      0        2 
   5   chr5_55158877     ZHar    G    A        0      0        2 
   5   chr5_55158877   Sample    G    A        0      0        2 
   5   chr5_55168838     AAsi    T    C        0      0        2 
   5   chr5_55168838     AKia    T    C      0.5      1        2 
   5   chr5_55168838     AOna    T    C        0      0        2 
   5   chr5_55168838     ASom    T    C        0      0        2 
   5   chr5_55168838     HCab    T    C        0      0        2 
   5   chr5_55168838     HPrz    T    C        0      0        2 
   5   chr5_55168838     ZBoe    T    C        0      0        2 
   5   chr5_55168838     ZGre    T    C        0      0        2 
   5   chr5_55168838     ZHar    T    C        0      0        2 
   5   chr5_55168838   Sample    T    C        0      0        2 
   5   chr5_55180008     AAsi    G    C        0      0        2 
   5   chr5_55180008     AKia    G    C        0      0        2 
   5   chr5_55180008     AOna    G    C        0      0        2 
   5   chr5_55180008     ASom    G    C        0      0        2 
   5   chr5_55180008     HCab    G    C        0      0        2 
   5   chr5_55180008     HPrz    G    C        0      0        2 
   5   chr5_55180008     ZBoe    G    C        0      0        2 
   5   chr5_55180008     ZGre    G    C        0      0        2 
   5   chr5_55180008     ZHar    G    C        1      2        2 
   5   chr5_55180008   Sample    G    C        0      0        2 
   5   chr5_55194861     AAsi    G    A        0      0        2 
   5   chr5_55194861     AKia    G    A        0      0        2 
   5   chr5_55194861     AOna    G    A      0.5      1        2 
   5   chr5_55194861     ASom    G    A        0      0        2 
   5   chr5_55194861     HCab    G    A        0      0        2 
   5   chr5_55194861     HPrz    G    A        0      0        2 
   5   chr5_55194861     ZBoe    G    A        0      0        2 
   5   chr5_55194861     ZGre    G    A        0      0        2 
   5   chr5_55194861     ZHar    G    A        0      0        2 
   5   chr5_55194861   Sample    G    A        0      0        2 
   5   chr5_55216576     AAsi    T    C        0      0        2 
   5   chr5_55216576     AKia    T    C        0      0        2 
   5   chr5_55216576     AOna    T    C        0      0        2 
   5   chr5_55216576     ASom    T    C        1      2        2 
   5   chr5_55216576     HCab    T    C        0      0        2 
   5   chr5_55216576     HPrz    T    C        0      0        2 
   5   chr5_55216576     ZBoe    T    C        0      0        2 
   5   chr5_55216576     ZGre    T    C        0      0        2 
   5   chr5_55216576     ZHar    T    C        0      0        2 
   5   chr5_55216576   Sample    T    C        0      0        2 
   5   chr5_55217647     AAsi    T    C        0      0        2 
   5   chr5_55217647     AKia    T    C        0      0        2 
   5   chr5_55217647     AOna    T    C        0      0        2 
   5   chr5_55217647     ASom    T    C        0      0        2 
   5   chr5_55217647     HCab    T    C        1      2        2 
   5   chr5_55217647     HPrz    T    C        1      2        2 
   5   chr5_55217647     ZBoe    T    C        0      0        2 
   5   chr5_55217647     ZGre    T    C        0      0        2 
   5   chr5_55217647     ZHar    T    C        0      0        2 
   5   chr5_55217647   Sample    T    C        1      2        2 
   5   chr5_55219519     AAsi    G    A        0      0        2 
   5   chr5_55219519     AKia    G    A        0      0        2 
   5   chr5_55219519     AOna    G    A        0      0        2 
   5   chr5_55219519     ASom    G    A        0      0        2 
   5   chr5_55219519     HCab    G    A      0.5      1        2 
   5   chr5_55219519     HPrz    G    A        0      0        2 
   5   chr5_55219519     ZBoe    G    A        0      0        2 
   5   chr5_55219519     ZGre    G    A        0      0        2 
   5   chr5_55219519     ZHar    G    A        0      0        2 
   5   chr5_55219519   Sample    G    A        0      0        2 
   5   chr5_55219665     AAsi    T    C        0      0        2 
   5   chr5_55219665     AKia    T    C        0      0        2 
   5   chr5_55219665     AOna    T    C        0      0        2 
   5   chr5_55219665     ASom    T    C        0      0        2 
   5   chr5_55219665     HCab    T    C        0      0        2 
   5   chr5_55219665     HPrz    T    C        0      0        2 
   5   chr5_55219665     ZBoe    T    C      0.5      1        2 
   5   chr5_55219665     ZGre    T    C        0      0        2 
   5   chr5_55219665     ZHar    T    C        1      2        2 
   5   chr5_55219665   Sample    T    C        0      0        2 
   5   chr5_55220837     AAsi    A    G        0      0        2 
   5   chr5_55220837     AKia    A    G        0      0        2 
   5   chr5_55220837     AOna    A    G        0      0        2 
   5   chr5_55220837     ASom    A    G        0      0        2 
   5   chr5_55220837     HCab    A    G      0.5      1        2 
   5   chr5_55220837     HPrz    A    G        0      0        2 
   5   chr5_55220837     ZBoe    A    G        0      0        2 
   5   chr5_55220837     ZGre    A    G        0      0        2 
   5   chr5_55220837     ZHar    A    G        0      0        2 
   5   chr5_55220837   Sample    A    G        0      0        2 
   5   chr5_55239966     AAsi    C    A        0      0        2 
   5   chr5_55239966     AKia    C    A        0      0        2 
   5   chr5_55239966     AOna    C    A        0      0        2 
   5   chr5_55239966     ASom    C    A        0      0        2 
   5   chr5_55239966     HCab    C    A        1      2        2 
   5   chr5_55239966     HPrz    C    A        1      2        2 
   5   chr5_55239966     ZBoe    C    A        0      0        2 
   5   chr5_55239966     ZGre    C    A        0      0        2 
   5   chr5_55239966     ZHar    C    A        0      0        2 
   5   chr5_55239966   Sample    C    A        1      2        2 
   5   chr5_55244458     AAsi    G    T        0      0        2 
   5   chr5_55244458     AKia    G    T        0      0        2 
   5   chr5_55244458     AOna    G    T        0      0        2 
   5   chr5_55244458     ASom    G    T        0      0        2 
   5   chr5_55244458     HCab    G    T        1      2        2 
   5   chr5_55244458     HPrz    G    T        1      2        2 
   5   chr5_55244458     ZBoe    G    T        0      0        2 
   5   chr5_55244458     ZGre    G    T        0      0        2 
   5   chr5_55244458     ZHar    G    T        0      0        2 
   5   chr5_55244458   Sample    G    T        1      2        2 
   5   chr5_55253312     AAsi    T    C        0      0        2 
   5   chr5_55253312     AKia    T    C        0      0        2 
   5   chr5_55253312     AOna    T    C        0      0        2 
   5   chr5_55253312     ASom    T    C        1      2        2 
   5   chr5_55253312     HCab    T    C        0      0        2 
   5   chr5_55253312     HPrz    T    C        0      0        2 
   5   chr5_55253312     ZBoe    T    C        0      0        2 
   5   chr5_55253312     ZGre    T    C        0      0        2 
   5   chr5_55253312     ZHar    T    C        0      0        2 
   5   chr5_55253312   Sample    T    C        0      0        2 
   5   chr5_55255085     AAsi    G    A        0      0        2 
   5   chr5_55255085     AKia    G    A        0      0        2 
   5   chr5_55255085     AOna    G    A        0      0        2 
   5   chr5_55255085     ASom    G    A        0      0        2 
   5   chr5_55255085     HCab    G    A        0      0        2 
   5   chr5_55255085     HPrz    G    A        0      0        2 
   5   chr5_55255085     ZBoe    G    A        0      0        2 
   5   chr5_55255085     ZGre    G    A        1      2        2 
   5   chr5_55255085     ZHar    G    A        0      0        2 
   5   chr5_55255085   Sample    G    A        0      0        2 
   5   chr5_55259740     AAsi    A    G        0      0        2 
   5   chr5_55259740     AKia    A    G        1      2        2 
   5   chr5_55259740     AOna    A    G        1      2        2 
   5   chr5_55259740     ASom    A    G        0      0        2 
   5   chr5_55259740     HCab    A    G        0      0        2 
   5   chr5_55259740     HPrz    A    G        0      0        2 
   5   chr5_55259740     ZBoe    A    G        0      0        2 
   5   chr5_55259740     ZGre    A    G        0      0        2 
   5   chr5_55259740     ZHar    A    G        0      0        2 
   5   chr5_55259740   Sample    A    G        0      0        2 
   5   chr5_55263104     AAsi    T    C        0      0        2 
   5   chr5_55263104     AKia    T    C        0      0        2 
   5   chr5_55263104     AOna    T    C        0      0        2 
   5   chr5_55263104     ASom    T    C        0      0        2 
   5   chr5_55263104     HCab    T    C        1      2        2 
   5   chr5_55263104     HPrz    T    C        1      2        2 
   5   chr5_55263104     ZBoe    T    C        0      0        2 
   5   chr5_55263104     ZGre    T    C        0      0        2 
   5   chr5_55263104     ZHar    T    C        0      0        2 
   5   chr5_55263104   Sample    T    C        1      2        2 
   5   chr5_55264083     AAsi    A    G        0      0        2 
   5   chr5_55264083     AKia    A    G        0      0        2 
   5   chr5_55264083     AOna    A    G        0      0        2 
   5   chr5_55264083     ASom    A    G        0      0        2 
   5   chr5_55264083     HCab    A    G        0      0        2 
   5   chr5_55264083     HPrz    A    G        1      2        2 
   5   chr5_55264083     ZBoe    A    G        0      0        2 
   5   chr5_55264083     ZGre    A    G        0      0        2 
   5   chr5_55264083     ZHar    A    G        0      0        2 
   5   chr5_55264083   Sample    A    G        1      2        2 
   5   chr5_55271073     AAsi    T    G        0      0        2 
   5   chr5_55271073     AKia    T    G        0      0        2 
   5   chr5_55271073     AOna    T    G        0      0        2 
   5   chr5_55271073     ASom    T    G        1      2        2 
   5   chr5_55271073     HCab    T    G        0      0        2 
   5   chr5_55271073     HPrz    T    G        0      0        2 
   5   chr5_55271073     ZBoe    T    G        0      0        2 
   5   chr5_55271073     ZGre    T    G        0      0        2 
   5   chr5_55271073     ZHar    T    G        0      0        2 
   5   chr5_55271073   Sample    T    G        0      0        2 
   5   chr5_55279209     AAsi    A    G        0      0        2 
   5   chr5_55279209     AKia    A    G      0.5      1        2 
   5   chr5_55279209     AOna    A    G        0      0        2 
   5   chr5_55279209     ASom    A    G        0      0        2 
   5   chr5_55279209     HCab    A    G        0      0        2 
   5   chr5_55279209     HPrz    A    G        0      0        2 
   5   chr5_55279209     ZBoe    A    G        0      0        2 
   5   chr5_55279209     ZGre    A    G        0      0        2 
   5   chr5_55279209     ZHar    A    G        0      0        2 
   5   chr5_55279209   Sample    A    G        0      0        2 
   5   chr5_55280578     AAsi    G    A        0      0        2 
   5   chr5_55280578     AKia    G    A        0      0        2 
   5   chr5_55280578     AOna    G    A        0      0        2 
   5   chr5_55280578     ASom    G    A        0      0        2 
   5   chr5_55280578     HCab    G    A        0      0        2 
   5   chr5_55280578     HPrz    G    A        0      0        2 
   5   chr5_55280578     ZBoe    G    A        1      2        2 
   5   chr5_55280578     ZGre    G    A        1      2        2 
   5   chr5_55280578     ZHar    G    A        1      2        2 
   5   chr5_55280578   Sample    G    A        0      0        2 
   5   chr5_55284997     AAsi    T    C        1      2        2 
   5   chr5_55284997     AKia    T    C        0      0        2 
   5   chr5_55284997     AOna    T    C        0      0        2 
   5   chr5_55284997     ASom    T    C        0      0        2 
   5   chr5_55284997     HCab    T    C        0      0        2 
   5   chr5_55284997     HPrz    T    C        0      0        2 
   5   chr5_55284997     ZBoe    T    C        0      0        2 
   5   chr5_55284997     ZGre    T    C        0      0        2 
   5   chr5_55284997     ZHar    T    C        0      0        2 
   5   chr5_55284997   Sample    T    C        0      0        2 
   5   chr5_55286245     AAsi    G    T      0.5      1        2 
   5   chr5_55286245     AKia    G    T        0      0        2 
   5   chr5_55286245     AOna    G    T        0      0        2 
   5   chr5_55286245     ASom    G    T        0      0        2 
   5   chr5_55286245     HCab    G    T        0      0        2 
   5   chr5_55286245     HPrz    G    T        0      0        2 
   5   chr5_55286245     ZBoe    G    T        0      0        2 
   5   chr5_55286245     ZGre    G    T        0      0        2 
   5   chr5_55286245     ZHar    G    T        0      0        2 
   5   chr5_55286245   Sample    G    T        0      0        2 
   5   chr5_55290851     AAsi    C    T        0      0        2 
   5   chr5_55290851     AKia    C    T        0      0        2 
   5   chr5_55290851     AOna    C    T        0      0        2 
   5   chr5_55290851     ASom    C    T        0      0        2 
   5   chr5_55290851     HCab    C    T        0      0        2 
   5   chr5_55290851     HPrz    C    T        0      0        2 
   5   chr5_55290851     ZBoe    C    T        0      0        2 
   5   chr5_55290851     ZGre    C    T        0      0        2 
   5   chr5_55290851     ZHar    C    T      0.5      1        2 
   5   chr5_55290851   Sample    C    T        0      0        2 
   5   chr5_55293101     AAsi    C    T        1      2        2 
   5   chr5_55293101     AKia    C    T        0      0        2 
   5   chr5_55293101     AOna    C    T        0      0        2 
   5   chr5_55293101     ASom    C    T        1      2        2 
   5   chr5_55293101     HCab    C    T        0      0        2 
   5   chr5_55293101     HPrz    C    T        0      0        2 
   5   chr5_55293101     ZBoe    C    T        0      0        2 
   5   chr5_55293101     ZGre    C    T        0      0        2 
   5   chr5_55293101     ZHar    C    T        0      0        2 
   5   chr5_55293101   Sample    C    T        0      0        2 
   5   chr5_55295629     AAsi    A    G        0      0        2 
   5   chr5_55295629     AKia    A    G        0      0        2 
   5   chr5_55295629     AOna    A    G        0      0        2 
   5   chr5_55295629     ASom    A    G        0      0        2 
   5   chr5_55295629     HCab    A    G        0      0        2 
   5   chr5_55295629     HPrz    A    G        0      0        2 
   5   chr5_55295629     ZBoe    A    G        0      0        2 
   5   chr5_55295629     ZGre    A    G        1      2        2 
   5   chr5_55295629     ZHar    A    G        0      0        2 
   5   chr5_55295629   Sample    A    G        0      0        2 
   5   chr5_55300049     AAsi    A    G        0      0        2 
   5   chr5_55300049     AKia    A    G        0      0        2 
   5   chr5_55300049     AOna    A    G        0      0        2 
   5   chr5_55300049     ASom    A    G        1      2        2 
   5   chr5_55300049     HCab    A    G        0      0        2 
   5   chr5_55300049     HPrz    A    G        0      0        2 
   5   chr5_55300049     ZBoe    A    G        0      0        2 
   5   chr5_55300049     ZGre    A    G        0      0        2 
   5   chr5_55300049     ZHar    A    G        0      0        2 
   5   chr5_55300049   Sample    A    G        0      0        2 
   5   chr5_55300468     AAsi    A    G        0      0        2 
   5   chr5_55300468     AKia    A    G        0      0        2 
   5   chr5_55300468     AOna    A    G        0      0        2 
   5   chr5_55300468     ASom    A    G        0      0        2 
   5   chr5_55300468     HCab    A    G        1      2        2 
   5   chr5_55300468     HPrz    A    G        1      2        2 
   5   chr5_55300468     ZBoe    A    G        0      0        2 
   5   chr5_55300468     ZGre    A    G        0      0        2 
   5   chr5_55300468     ZHar    A    G        0      0        2 
   5   chr5_55300468   Sample    A    G        0      0        2 
   5   chr5_55303180     AAsi    T    G        0      0        2 
   5   chr5_55303180     AKia    T    G        0      0        2 
   5   chr5_55303180     AOna    T    G        1      2        2 
   5   chr5_55303180     ASom    T    G        0      0        2 
   5   chr5_55303180     HCab    T    G        0      0        2 
   5   chr5_55303180     HPrz    T    G        0      0        2 
   5   chr5_55303180     ZBoe    T    G        0      0        2 
   5   chr5_55303180     ZGre    T    G        0      0        2 
   5   chr5_55303180     ZHar    T    G        0      0        2 
   5   chr5_55303180   Sample    T    G        0      0        2 
   5   chr5_55308202     AAsi    C    T        0      0        2 
   5   chr5_55308202     AKia    C    T      0.5      1        2 
   5   chr5_55308202     AOna    C    T        0      0        2 
   5   chr5_55308202     ASom    C    T        0      0        2 
   5   chr5_55308202     HCab    C    T        0      0        2 
   5   chr5_55308202     HPrz    C    T        0      0        2 
   5   chr5_55308202     ZBoe    C    T        0      0        2 
   5   chr5_55308202     ZGre    C    T        0      0        2 
   5   chr5_55308202     ZHar    C    T        0      0        2 
   5   chr5_55308202   Sample    C    T        0      0        2 
   5   chr5_55312398     AAsi    T    C        0      0        2 
   5   chr5_55312398     AKia    T    C        0      0        2 
   5   chr5_55312398     AOna    T    C        1      2        2 
   5   chr5_55312398     ASom    T    C        0      0        2 
   5   chr5_55312398     HCab    T    C        0      0        2 
   5   chr5_55312398     HPrz    T    C        0      0        2 
   5   chr5_55312398     ZBoe    T    C        0      0        2 
   5   chr5_55312398     ZGre    T    C        0      0        2 
   5   chr5_55312398     ZHar    T    C        0      0        2 
   5   chr5_55312398   Sample    T    C        0      0        2 
   5   chr5_55314282     AAsi    C    T        0      0        2 
   5   chr5_55314282     AKia    C    T      0.5      1        2 
   5   chr5_55314282     AOna    C    T        0      0        2 
   5   chr5_55314282     ASom    C    T        0      0        2 
   5   chr5_55314282     HCab    C    T        0      0        2 
   5   chr5_55314282     HPrz    C    T        0      0        2 
   5   chr5_55314282     ZBoe    C    T        0      0        2 
   5   chr5_55314282     ZGre    C    T        0      0        2 
   5   chr5_55314282     ZHar    C    T        0      0        2 
   5   chr5_55314282   Sample    C    T        0      0        2 
   5   chr5_55318847     AAsi    T    C        0      0        2 
   5   chr5_55318847     AKia    T    C        0      0        2 
   5   chr5_55318847     AOna    T    C        0      0        2 
   5   chr5_55318847     ASom    T    C        0      0        2 
   5   chr5_55318847     HCab    T    C      0.5      1        2 
   5   chr5_55318847     HPrz    T    C        0      0        2 
   5   chr5_55318847     ZBoe    T    C        0      0        2 
   5   chr5_55318847     ZGre    T    C        0      0        2 
   5   chr5_55318847     ZHar    T    C        0      0        2 
   5   chr5_55318847   Sample    T    C        0      0        2 
   5   chr5_55324122     AAsi    A    G        0      0        2 
   5   chr5_55324122     AKia    A    G      0.5      1        2 
   5   chr5_55324122     AOna    A    G        0      0        2 
   5   chr5_55324122     ASom    A    G        0      0        2 
   5   chr5_55324122     HCab    A    G        0      0        2 
   5   chr5_55324122     HPrz    A    G        0      0        2 
   5   chr5_55324122     ZBoe    A    G        0      0        2 
   5   chr5_55324122     ZGre    A    G        0      0        2 
   5   chr5_55324122     ZHar    A    G        0      0        2 
   5   chr5_55324122   Sample    A    G        0      0        2 
   5   chr5_55324385     AAsi    T    C        0      0        2 
   5   chr5_55324385     AKia    T    C        0      0        2 
   5   chr5_55324385     AOna    T    C        0      0        2 
   5   chr5_55324385     ASom    T    C        0      0        2 
   5   chr5_55324385     HCab    T    C        1      2        2 
   5   chr5_55324385     HPrz    T    C        1      2        2 
   5   chr5_55324385     ZBoe    T    C        0      0        2 
   5   chr5_55324385     ZGre    T    C        0      0        2 
   5   chr5_55324385     ZHar    T    C        0      0        2 
   5   chr5_55324385   Sample    T    C        1      2        2 
   5   chr5_55330088     AAsi    A    G        0      0        2 
   5   chr5_55330088     AKia    A    G        0      0        2 
   5   chr5_55330088     AOna    A    G      0.5      1        2 
   5   chr5_55330088     ASom    A    G        0      0        2 
   5   chr5_55330088     HCab    A    G        1      2        2 
   5   chr5_55330088     HPrz    A    G        1      2        2 
   5   chr5_55330088     ZBoe    A    G        0      0        2 
   5   chr5_55330088     ZGre    A    G        0      0        2 
   5   chr5_55330088     ZHar    A    G        0      0        2 
   5   chr5_55330088   Sample    A    G        1      2        2 
   5   chr5_55341419     AAsi    G    T        0      0        2 
   5   chr5_55341419     AKia    G    T      0.5      1        2 
   5   chr5_55341419     AOna    G    T        0      0        2 
   5   chr5_55341419     ASom    G    T        0      0        2 
   5   chr5_55341419     HCab    G    T        0      0        2 
   5   chr5_55341419     HPrz    G    T        0      0        2 
   5   chr5_55341419     ZBoe    G    T        0      0        2 
   5   chr5_55341419     ZGre    G    T        0      0        2 
   5   chr5_55341419     ZHar    G    T        0      0        2 
   5   chr5_55341419   Sample    G    T        0      0        2 
   5   chr5_55348301     AAsi    T    C        0      0        2 
   5   chr5_55348301     AKia    T    C      0.5      1        2 
   5   chr5_55348301     AOna    T    C        0      0        2 
   5   chr5_55348301     ASom    T    C        0      0        2 
   5   chr5_55348301     HCab    T    C        0      0        2 
   5   chr5_55348301     HPrz    T    C        0      0        2 
   5   chr5_55348301     ZBoe    T    C        0      0        2 
   5   chr5_55348301     ZGre    T    C        0      0        2 
   5   chr5_55348301     ZHar    T    C        0      0        2 
   5   chr5_55348301   Sample    T    C        0      0        2 
   5   chr5_55354748     AAsi    C    T        0      0        2 
   5   chr5_55354748     AKia    C    T        0      0        2 
   5   chr5_55354748     AOna    C    T        0      0        2 
   5   chr5_55354748     ASom    C    T        0      0        2 
   5   chr5_55354748     HCab    C    T      0.5      1        2 
   5   chr5_55354748     HPrz    C    T        0      0        2 
   5   chr5_55354748     ZBoe    C    T        0      0        2 
   5   chr5_55354748     ZGre    C    T        0      0        2 
   5   chr5_55354748     ZHar    C    T        0      0        2 
   5   chr5_55354748   Sample    C    T        0      0        2 
   5   chr5_55360222     AAsi    T    C        0      0        2 
   5   chr5_55360222     AKia    T    C        0      0        2 
   5   chr5_55360222     AOna    T    C        1      2        2 
   5   chr5_55360222     ASom    T    C        0      0        2 
   5   chr5_55360222     HCab    T    C        0      0        2 
   5   chr5_55360222     HPrz    T    C        0      0        2 
   5   chr5_55360222     ZBoe    T    C        0      0        2 
   5   chr5_55360222     ZGre    T    C        0      0        2 
   5   chr5_55360222     ZHar    T    C        0      0        2 
   5   chr5_55360222   Sample    T    C        0      0        2 
   5   chr5_55361758     AAsi    C    T        0      0        2 
   5   chr5_55361758     AKia    C    T        0      0        2 
   5   chr5_55361758     AOna    C    T        0      0        2 
   5   chr5_55361758     ASom    C    T        0      0        2 
   5   chr5_55361758     HCab    C    T        0      0        2 
   5   chr5_55361758     HPrz    C    T        0      0        2 
   5   chr5_55361758     ZBoe    C    T        1      2        2 
   5   chr5_55361758     ZGre    C    T        0      0        2 
   5   chr5_55361758     ZHar    C    T        0      0        2 
   5   chr5_55361758   Sample    C    T        0      0        2 
   5   chr5_55364465     AAsi    C    T        0      0        2 
   5   chr5_55364465     AKia    C    T        0      0        2 
   5   chr5_55364465     AOna    C    T        0      0        2 
   5   chr5_55364465     ASom    C    T        0      0        2 
   5   chr5_55364465     HCab    C    T        1      2        2 
   5   chr5_55364465     HPrz    C    T        1      2        2 
   5   chr5_55364465     ZBoe    C    T        0      0        2 
   5   chr5_55364465     ZGre    C    T        0      0        2 
   5   chr5_55364465     ZHar    C    T        0      0        2 
   5   chr5_55364465   Sample    C    T        1      2        2 
   5   chr5_55369420     AAsi    T    C        0      0        2 
   5   chr5_55369420     AKia    T    C        0      0        2 
   5   chr5_55369420     AOna    T    C        0      0        2 
   5   chr5_55369420     ASom    T    C        0      0        2 
   5   chr5_55369420     HCab    T    C        0      0        2 
   5   chr5_55369420     HPrz    T    C        0      0        2 
   5   chr5_55369420     ZBoe    T    C        0      0        2 
   5   chr5_55369420     ZGre    T    C        0      0        2 
   5   chr5_55369420     ZHar    T    C      0.5      1        2 
   5   chr5_55369420   Sample    T    C        0      0        2 
   5   chr5_55371215     AAsi    G    T        0      0        2 
   5   chr5_55371215     AKia    G    T        0      0        2 
   5   chr5_55371215     AOna    G    T        0      0        2 
   5   chr5_55371215     ASom    G    T        0      0        2 
   5   chr5_55371215     HCab    G    T        0      0        2 
   5   chr5_55371215     HPrz    G    T        0      0        2 
   5   chr5_55371215     ZBoe    G    T      0.5      1        2 
   5   chr5_55371215     ZGre    G    T        0      0        2 
   5   chr5_55371215     ZHar    G    T        0      0        2 
   5   chr5_55371215   Sample    G    T        0      0        2 
   5   chr5_55371625     AAsi    T    C        1      2        2 
   5   chr5_55371625     AKia    T    C        0      0        2 
   5   chr5_55371625     AOna    T    C        0      0        2 
   5   chr5_55371625     ASom    T    C        1      2        2 
   5   chr5_55371625     HCab    T    C        0      0        2 
   5   chr5_55371625     HPrz    T    C        0      0        2 
   5   chr5_55371625     ZBoe    T    C        0      0        2 
   5   chr5_55371625     ZGre    T    C        0      0        2 
   5   chr5_55371625     ZHar    T    C        0      0        2 
   5   chr5_55371625   Sample    T    C        0      0        2 
   5   chr5_55375355     AAsi    G    C        0      0        2 
   5   chr5_55375355     AKia    G    C        0      0        2 
   5   chr5_55375355     AOna    G    C        0      0        2 
   5   chr5_55375355     ASom    G    C        0      0        2 
   5   chr5_55375355     HCab    G    C      0.5      1        2 
   5   chr5_55375355     HPrz    G    C        0      0        2 
   5   chr5_55375355     ZBoe    G    C        0      0        2 
   5   chr5_55375355     ZGre    G    C        0      0        2 
   5   chr5_55375355     ZHar    G    C        0      0        2 
   5   chr5_55375355   Sample    G    C        0      0        2 
   5   chr5_55376803     AAsi    T    C        0      0        2 
   5   chr5_55376803     AKia    T    C        0      0        2 
   5   chr5_55376803     AOna    T    C        0      0        2 
   5   chr5_55376803     ASom    T    C        0      0        2 
   5   chr5_55376803     HCab    T    C        0      0        2 
   5   chr5_55376803     HPrz    T    C        0      0        2 
   5   chr5_55376803     ZBoe    T    C        0      0        2 
   5   chr5_55376803     ZGre    T    C        0      0        2 
   5   chr5_55376803     ZHar    T    C      0.5      1        2 
   5   chr5_55376803   Sample    T    C        0      0        2 
   5   chr5_55382126     AAsi    A    G        0      0        2 
   5   chr5_55382126     AKia    A    G        0      0        2 
   5   chr5_55382126     AOna    A    G        0      0        2 
   5   chr5_55382126     ASom    A    G        0      0        2 
   5   chr5_55382126     HCab    A    G      0.5      1        2 
   5   chr5_55382126     HPrz    A    G        0      0        2 
   5   chr5_55382126     ZBoe    A    G        0      0        2 
   5   chr5_55382126     ZGre    A    G        0      0        2 
   5   chr5_55382126     ZHar    A    G        0      0        2 
   5   chr5_55382126   Sample    A    G        0      0        2 
   5   chr5_55385558     AAsi    A    C        0      0        2 
   5   chr5_55385558     AKia    A    C        0      0        2 
   5   chr5_55385558     AOna    A    C      0.5      1        2 
   5   chr5_55385558     ASom    A    C        0      0        2 
   5   chr5_55385558     HCab    A    C        0      0        2 
   5   chr5_55385558     HPrz    A    C        0      0        2 
   5   chr5_55385558     ZBoe    A    C        0      0        2 
   5   chr5_55385558     ZGre    A    C        0      0        2 
   5   chr5_55385558     ZHar    A    C        0      0        2 
   5   chr5_55385558   Sample    A    C        0      0        2 
   5   chr5_55385695     AAsi    T    C        0      0        2 
   5   chr5_55385695     AKia    T    C        0      0        2 
   5   chr5_55385695     AOna    T    C        0      0        2 
   5   chr5_55385695     ASom    T    C        0      0        2 
   5   chr5_55385695     HCab    T    C        1      2        2 
   5   chr5_55385695     HPrz    T    C        1      2        2 
   5   chr5_55385695     ZBoe    T    C        0      0        2 
   5   chr5_55385695     ZGre    T    C        0      0        2 
   5   chr5_55385695     ZHar    T    C        0      0        2 
   5   chr5_55385695   Sample    T    C        1      2        2 
   5   chr5_55389031     AAsi    C    A        0      0        2 
   5   chr5_55389031     AKia    C    A        0      0        2 
   5   chr5_55389031     AOna    C    A        0      0        2 
   5   chr5_55389031     ASom    C    A        0      0        2 
   5   chr5_55389031     HCab    C    A        1      2        2 
   5   chr5_55389031     HPrz    C    A        1      2        2 
   5   chr5_55389031     ZBoe    C    A        0      0        2 
   5   chr5_55389031     ZGre    C    A        0      0        2 
   5   chr5_55389031     ZHar    C    A        0      0        2 
   5   chr5_55389031   Sample    C    A        1      2        2 
   5   chr5_55394082     AAsi    G    A        0      0        2 
   5   chr5_55394082     AKia    G    A        0      0        2 
   5   chr5_55394082     AOna    G    A      0.5      1        2 
   5   chr5_55394082     ASom    G    A        0      0        2 
   5   chr5_55394082     HCab    G    A        0      0        2 
   5   chr5_55394082     HPrz    G    A        0      0        2 
   5   chr5_55394082     ZBoe    G    A        0      0        2 
   5   chr5_55394082     ZGre    G    A        0      0        2 
   5   chr5_55394082     ZHar    G    A        0      0        2 
   5   chr5_55394082   Sample    G    A        0      0        2 
   5   chr5_55395619     AAsi    A    G        0      0        2 
   5   chr5_55395619     AKia    A    G        0      0        2 
   5   chr5_55395619     AOna    A    G        0      0        2 
   5   chr5_55395619     ASom    A    G        0      0        2 
   5   chr5_55395619     HCab    A    G        1      2        2 
   5   chr5_55395619     HPrz    A    G        1      2        2 
   5   chr5_55395619     ZBoe    A    G        0      0        2 
   5   chr5_55395619     ZGre    A    G        0      0        2 
   5   chr5_55395619     ZHar    A    G        0      0        2 
   5   chr5_55395619   Sample    A    G        1      2        2 
   5   chr5_55396394     AAsi    G    A        0      0        2 
   5   chr5_55396394     AKia    G    A        0      0        2 
   5   chr5_55396394     AOna    G    A        0      0        2 
   5   chr5_55396394     ASom    G    A        0      0        2 
   5   chr5_55396394     HCab    G    A        1      2        2 
   5   chr5_55396394     HPrz    G    A        1      2        2 
   5   chr5_55396394     ZBoe    G    A        0      0        2 
   5   chr5_55396394     ZGre    G    A        0      0        2 
   5   chr5_55396394     ZHar    G    A        0      0        2 
   5   chr5_55396394   Sample    G    A        1      2        2 
   5   chr5_55398330     AAsi    G    A        0      0        2 
   5   chr5_55398330     AKia    G    A        0      0        2 
   5   chr5_55398330     AOna    G    A        0      0        2 
   5   chr5_55398330     ASom    G    A        0      0        2 
   5   chr5_55398330     HCab    G    A        0      0        2 
   5   chr5_55398330     HPrz    G    A        0      0        2 
   5   chr5_55398330     ZBoe    G    A        0      0        2 
   5   chr5_55398330     ZGre    G    A        0      0        2 
   5   chr5_55398330     ZHar    G    A        1      2        2 
   5   chr5_55398330   Sample    G    A        0      0        2 
   5   chr5_55400539     AAsi    A    G        0      0        2 
   5   chr5_55400539     AKia    A    G        0      0        2 
   5   chr5_55400539     AOna    A    G        0      0        2 
   5   chr5_55400539     ASom    A    G        0      0        2 
   5   chr5_55400539     HCab    A    G        1      2        2 
   5   chr5_55400539     HPrz    A    G        1      2        2 
   5   chr5_55400539     ZBoe    A    G        0      0        2 
   5   chr5_55400539     ZGre    A    G        0      0        2 
   5   chr5_55400539     ZHar    A    G        0      0        2 
   5   chr5_55400539   Sample    A    G        1      2        2 
   5   chr5_55406104     AAsi    A    G        0      0        2 
   5   chr5_55406104     AKia    A    G        0      0        2 
   5   chr5_55406104     AOna    A    G        0      0        2 
   5   chr5_55406104     ASom    A    G        0      0        2 
   5   chr5_55406104     HCab    A    G        0      0        2 
   5   chr5_55406104     HPrz    A    G        0      0        2 
   5   chr5_55406104     ZBoe    A    G        0      0        2 
   5   chr5_55406104     ZGre    A    G        1      2        2 
   5   chr5_55406104     ZHar    A    G        0      0        2 
   5   chr5_55406104   Sample    A    G        0      0        2 
   5   chr5_55406583     AAsi    C    T        0      0        2 
   5   chr5_55406583     AKia    C    T        0      0        2 
   5   chr5_55406583     AOna    C    T      0.5      1        2 
   5   chr5_55406583     ASom    C    T        0      0        2 
   5   chr5_55406583     HCab    C    T        0      0        2 
   5   chr5_55406583     HPrz    C    T        0      0        2 
   5   chr5_55406583     ZBoe    C    T        0      0        2 
   5   chr5_55406583     ZGre    C    T        0      0        2 
   5   chr5_55406583     ZHar    C    T        0      0        2 
   5   chr5_55406583   Sample    C    T        0      0        2 
   5   chr5_55406854     AAsi    A    G        0      0        2 
   5   chr5_55406854     AKia    A    G        0      0        2 
   5   chr5_55406854     AOna    A    G      0.5      1        2 
   5   chr5_55406854     ASom    A    G        0      0        2 
   5   chr5_55406854     HCab    A    G        0      0        2 
   5   chr5_55406854     HPrz    A    G        0      0        2 
   5   chr5_55406854     ZBoe    A    G        0      0        2 
   5   chr5_55406854     ZGre    A    G        0      0        2 
   5   chr5_55406854     ZHar    A    G        0      0        2 
   5   chr5_55406854   Sample    A    G        0      0        2 
   5   chr5_55408693     AAsi    T    C        0      0        2 
   5   chr5_55408693     AKia    T    C        0      0        2 
   5   chr5_55408693     AOna    T    C        0      0        2 
   5   chr5_55408693     ASom    T    C        0      0        2 
   5   chr5_55408693     HCab    T    C        1      2        2 
   5   chr5_55408693     HPrz    T    C        1      2        2 
   5   chr5_55408693     ZBoe    T    C        0      0        2 
   5   chr5_55408693     ZGre    T    C        0      0        2 
   5   chr5_55408693     ZHar    T    C        0      0        2 
   5   chr5_55408693   Sample    T    C        1      2        2 
   5   chr5_55409296     AAsi    A    G        0      0        2 
   5   chr5_55409296     AKia    A    G        0      0        2 
   5   chr5_55409296     AOna    A    G        0      0        2 
   5   chr5_55409296     ASom    A    G        0      0        2 
   5   chr5_55409296     HCab    A    G        0      0        2 
   5   chr5_55409296     HPrz    A    G        0      0        2 
   5   chr5_55409296     ZBoe    A    G        0      0        2 
   5   chr5_55409296     ZGre    A    G        1      2        2 
   5   chr5_55409296     ZHar    A    G        0      0        2 
   5   chr5_55409296   Sample    A    G        0      0        2 
   5   chr5_55410178     AAsi    G    T        0      0        2 
   5   chr5_55410178     AKia    G    T        0      0        2 
   5   chr5_55410178     AOna    G    T        0      0        2 
   5   chr5_55410178     ASom    G    T        0      0        2 
   5   chr5_55410178     HCab    G    T        0      0        2 
   5   chr5_55410178     HPrz    G    T        0      0        2 
   5   chr5_55410178     ZBoe    G    T        0      0        2 
   5   chr5_55410178     ZGre    G    T        0      0        2 
   5   chr5_55410178     ZHar    G    T      0.5      1        2 
   5   chr5_55410178   Sample    G    T        0      0        2 
   5   chr5_55413793     AAsi    G    A        1      2        2 
   5   chr5_55413793     AKia    G    A        0      0        2 
   5   chr5_55413793     AOna    G    A        0      0        2 
   5   chr5_55413793     ASom    G    A        1      2        2 
   5   chr5_55413793     HCab    G    A        0      0        2 
   5   chr5_55413793     HPrz    G    A        0      0        2 
   5   chr5_55413793     ZBoe    G    A        0      0        2 
   5   chr5_55413793     ZGre    G    A        0      0        2 
   5   chr5_55413793     ZHar    G    A        0      0        2 
   5   chr5_55413793   Sample    G    A        0      0        2 
   5   chr5_55415824     AAsi    C    T        0      0        2 
   5   chr5_55415824     AKia    C    T        0      0        2 
   5   chr5_55415824     AOna    C    T        0      0        2 
   5   chr5_55415824     ASom    C    T        0      0        2 
   5   chr5_55415824     HCab    C    T        1      2        2 
   5   chr5_55415824     HPrz    C    T        1      2        2 
   5   chr5_55415824     ZBoe    C    T        0      0        2 
   5   chr5_55415824     ZGre    C    T        0      0        2 
   5   chr5_55415824     ZHar    C    T        0      0        2 
   5   chr5_55415824   Sample    C    T        1      2        2 
   5   chr5_55417398     AAsi    T    C        0      0        2 
   5   chr5_55417398     AKia    T    C        0      0        2 
   5   chr5_55417398     AOna    T    C        0      0        2 
   5   chr5_55417398     ASom    T    C        0      0        2 
   5   chr5_55417398     HCab    T    C        1      2        2 
   5   chr5_55417398     HPrz    T    C        1      2        2 
   5   chr5_55417398     ZBoe    T    C        0      0        2 
   5   chr5_55417398     ZGre    T    C        0      0        2 
   5   chr5_55417398     ZHar    T    C        0      0        2 
   5   chr5_55417398   Sample    T    C        1      2        2 
   5   chr5_55426115     AAsi    G    A        0      0        2 
   5   chr5_55426115     AKia    G    A        0      0        2 
   5   chr5_55426115     AOna    G    A        0      0        2 
   5   chr5_55426115     ASom    G    A        0      0        2 
   5   chr5_55426115     HCab    G    A      0.5      1        2 
   5   chr5_55426115     HPrz    G    A      0.5      1        2 
   5   chr5_55426115     ZBoe    G    A        0      0        2 
   5   chr5_55426115     ZGre    G    A        0      0        2 
   5   chr5_55426115     ZHar    G    A        0      0        2 
   5   chr5_55426115   Sample    G    A        0      0        2 
   5   chr5_55433192     AAsi    T    C        0      0        2 
   5   chr5_55433192     AKia    T    C        1      2        2 
   5   chr5_55433192     AOna    T    C        1      2        2 
   5   chr5_55433192     ASom    T    C        0      0        2 
   5   chr5_55433192     HCab    T    C        0      0        2 
   5   chr5_55433192     HPrz    T    C        0      0        2 
   5   chr5_55433192     ZBoe    T    C        0      0        2 
   5   chr5_55433192     ZGre    T    C        0      0        2 
   5   chr5_55433192     ZHar    T    C        0      0        2 
   5   chr5_55433192   Sample    T    C        0      0        2 
   5   chr5_55434425     AAsi    A    G        0      0        2 
   5   chr5_55434425     AKia    A    G        0      0        2 
   5   chr5_55434425     AOna    A    G        0      0        2 
   5   chr5_55434425     ASom    A    G        0      0        2 
   5   chr5_55434425     HCab    A    G        1      2        2 
   5   chr5_55434425     HPrz    A    G        1      2        2 
   5   chr5_55434425     ZBoe    A    G        0      0        2 
   5   chr5_55434425     ZGre    A    G        0      0        2 
   5   chr5_55434425     ZHar    A    G        0      0        2 
   5   chr5_55434425   Sample    A    G        1      2        2 
   5   chr5_55439440     AAsi    T    C        0      0        2 
   5   chr5_55439440     AKia    T    C        0      0        2 
   5   chr5_55439440     AOna    T    C        0      0        2 
   5   chr5_55439440     ASom    T    C        0      0        2 
   5   chr5_55439440     HCab    T    C        0      0        2 
   5   chr5_55439440     HPrz    T    C        0      0        2 
   5   chr5_55439440     ZBoe    T    C      0.5      1        2 
   5   chr5_55439440     ZGre    T    C        0      0        2 
   5   chr5_55439440     ZHar    T    C        0      0        2 
   5   chr5_55439440   Sample    T    C        0      0        2 
   5   chr5_55450468     AAsi    T    A        0      0        2 
   5   chr5_55450468     AKia    T    A        0      0        2 
   5   chr5_55450468     AOna    T    A        0      0        2 
   5   chr5_55450468     ASom    T    A        0      0        2 
   5   chr5_55450468     HCab    T    A        0      0        2 
   5   chr5_55450468     HPrz    T    A        0      0        2 
   5   chr5_55450468     ZBoe    T    A        0      0        2 
   5   chr5_55450468     ZGre    T    A        0      0        2 
   5   chr5_55450468     ZHar    T    A        1      2        2 
   5   chr5_55450468   Sample    T    A        0      0        2 
   5   chr5_55456146     AAsi    G    A        0      0        2 
   5   chr5_55456146     AKia    G    A      0.5      1        2 
   5   chr5_55456146     AOna    G    A        0      0        2 
   5   chr5_55456146     ASom    G    A        0      0        2 
   5   chr5_55456146     HCab    G    A        0      0        2 
   5   chr5_55456146     HPrz    G    A        0      0        2 
   5   chr5_55456146     ZBoe    G    A        0      0        2 
   5   chr5_55456146     ZGre    G    A        0      0        2 
   5   chr5_55456146     ZHar    G    A        0      0        2 
   5   chr5_55456146   Sample    G    A        0      0        2 
   5   chr5_55460240     AAsi    C    T        0      0        2 
   5   chr5_55460240     AKia    C    T        0      0        2 
   5   chr5_55460240     AOna    C    T        0      0        2 
   5   chr5_55460240     ASom    C    T        0      0        2 
   5   chr5_55460240     HCab    C    T        1      2        2 
   5   chr5_55460240     HPrz    C    T        1      2        2 
   5   chr5_55460240     ZBoe    C    T        0      0        2 
   5   chr5_55460240     ZGre    C    T        0      0        2 
   5   chr5_55460240     ZHar    C    T        0      0        2 
   5   chr5_55460240   Sample    C    T        1      2        2 
   5   chr5_55478589     AAsi    C    T        0      0        2 
   5   chr5_55478589     AKia    C    T        0      0        2 
   5   chr5_55478589     AOna    C    T        0      0        2 
   5   chr5_55478589     ASom    C    T        0      0        2 
   5   chr5_55478589     HCab    C    T        1      2        2 
   5   chr5_55478589     HPrz    C    T        1      2        2 
   5   chr5_55478589     ZBoe    C    T        0      0        2 
   5   chr5_55478589     ZGre    C    T        0      0        2 
   5   chr5_55478589     ZHar    C    T        0      0        2 
   5   chr5_55478589   Sample    C    T        0      0        2 
   5   chr5_55481108     AAsi    A    G        0      0        2 
   5   chr5_55481108     AKia    A    G        0      0        2 
   5   chr5_55481108     AOna    A    G        0      0        2 
   5   chr5_55481108     ASom    A    G        0      0        2 
   5   chr5_55481108     HCab    A    G      0.5      1        2 
   5   chr5_55481108     HPrz    A    G      0.5      1        2 
   5   chr5_55481108     ZBoe    A    G        0      0        2 
   5   chr5_55481108     ZGre    A    G        0      0        2 
   5   chr5_55481108     ZHar    A    G        0      0        2 
   5   chr5_55481108   Sample    A    G        0      0        2 
   5   chr5_55483167     AAsi    T    C        0      0        2 
   5   chr5_55483167     AKia    T    C      0.5      1        2 
   5   chr5_55483167     AOna    T    C        0      0        2 
   5   chr5_55483167     ASom    T    C        0      0        2 
   5   chr5_55483167     HCab    T    C        0      0        2 
   5   chr5_55483167     HPrz    T    C        0      0        2 
   5   chr5_55483167     ZBoe    T    C        0      0        2 
   5   chr5_55483167     ZGre    T    C        0      0        2 
   5   chr5_55483167     ZHar    T    C        0      0        2 
   5   chr5_55483167   Sample    T    C        0      0        2 
   5   chr5_55484269     AAsi    G    A        0      0        2 
   5   chr5_55484269     AKia    G    A        0      0        2 
   5   chr5_55484269     AOna    G    A        0      0        2 
   5   chr5_55484269     ASom    G    A        0      0        2 
   5   chr5_55484269     HCab    G    A        0      0        2 
   5   chr5_55484269     HPrz    G    A        0      0        2 
   5   chr5_55484269     ZBoe    G    A        1      2        2 
   5   chr5_55484269     ZGre    G    A        0      0        2 
   5   chr5_55484269     ZHar    G    A        0      0        2 
   5   chr5_55484269   Sample    G    A        0      0        2 
   5   chr5_55489009     AAsi    A    C        0      0        2 
   5   chr5_55489009     AKia    A    C        0      0        2 
   5   chr5_55489009     AOna    A    C        0      0        2 
   5   chr5_55489009     ASom    A    C        0      0        2 
   5   chr5_55489009     HCab    A    C        0      0        2 
   5   chr5_55489009     HPrz    A    C        0      0        2 
   5   chr5_55489009     ZBoe    A    C        1      2        2 
   5   chr5_55489009     ZGre    A    C        1      2        2 
   5   chr5_55489009     ZHar    A    C        1      2        2 
   5   chr5_55489009   Sample    A    C        0      0        2 
   5   chr5_55495031     AAsi    A    G        0      0        2 
   5   chr5_55495031     AKia    A    G      0.5      1        2 
   5   chr5_55495031     AOna    A    G        0      0        2 
   5   chr5_55495031     ASom    A    G        0      0        2 
   5   chr5_55495031     HCab    A    G        0      0        2 
   5   chr5_55495031     HPrz    A    G        0      0        2 
   5   chr5_55495031     ZBoe    A    G        0      0        2 
   5   chr5_55495031     ZGre    A    G        0      0        2 
   5   chr5_55495031     ZHar    A    G        0      0        2 
   5   chr5_55495031   Sample    A    G        0      0        2 
   5   chr5_55501219     AAsi    T    C        0      0        2 
   5   chr5_55501219     AKia    T    C        0      0        2 
   5   chr5_55501219     AOna    T    C        0      0        2 
   5   chr5_55501219     ASom    T    C        0      0        2 
   5   chr5_55501219     HCab    T    C        1      2        2 
   5   chr5_55501219     HPrz    T    C        1      2        2 
   5   chr5_55501219     ZBoe    T    C        0      0        2 
   5   chr5_55501219     ZGre    T    C        0      0        2 
   5   chr5_55501219     ZHar    T    C        0      0        2 
   5   chr5_55501219   Sample    T    C        1      2        2 
   5   chr5_55503442     AAsi    G    T        0      0        2 
   5   chr5_55503442     AKia    G    T        0      0        2 
   5   chr5_55503442     AOna    G    T        0      0        2 
   5   chr5_55503442     ASom    G    T        0      0        2 
   5   chr5_55503442     HCab    G    T        1      2        2 
   5   chr5_55503442     HPrz    G    T        1      2        2 
   5   chr5_55503442     ZBoe    G    T        0      0        2 
   5   chr5_55503442     ZGre    G    T        0      0        2 
   5   chr5_55503442     ZHar    G    T        0      0        2 
   5   chr5_55503442   Sample    G    T        1      2        2 
   5   chr5_55504159     AAsi    A    G        0      0        2 
   5   chr5_55504159     AKia    A    G      0.5      1        2 
   5   chr5_55504159     AOna    A    G        0      0        2 
   5   chr5_55504159     ASom    A    G        0      0        2 
   5   chr5_55504159     HCab    A    G        0      0        2 
   5   chr5_55504159     HPrz    A    G        0      0        2 
   5   chr5_55504159     ZBoe    A    G        0      0        2 
   5   chr5_55504159     ZGre    A    G        0      0        2 
   5   chr5_55504159     ZHar    A    G        0      0        2 
   5   chr5_55504159   Sample    A    G        0      0        2 
   5   chr5_55509244     AAsi    G    T        1      2        2 
   5   chr5_55509244     AKia    G    T        0      0        2 
   5   chr5_55509244     AOna    G    T        0      0        2 
   5   chr5_55509244     ASom    G    T        1      2        2 
   5   chr5_55509244     HCab    G    T        0      0        2 
   5   chr5_55509244     HPrz    G    T        0      0        2 
   5   chr5_55509244     ZBoe    G    T        0      0        2 
   5   chr5_55509244     ZGre    G    T        0      0        2 
   5   chr5_55509244     ZHar    G    T        0      0        2 
   5   chr5_55509244   Sample    G    T        0      0        2 
   5   chr5_55509761     AAsi    G    A        0      0        2 
   5   chr5_55509761     AKia    G    A        0      0        2 
   5   chr5_55509761     AOna    G    A        0      0        2 
   5   chr5_55509761     ASom    G    A        0      0        2 
   5   chr5_55509761     HCab    G    A        1      2        2 
   5   chr5_55509761     HPrz    G    A        1      2        2 
   5   chr5_55509761     ZBoe    G    A        0      0        2 
   5   chr5_55509761     ZGre    G    A        0      0        2 
   5   chr5_55509761     ZHar    G    A        0      0        2 
   5   chr5_55509761   Sample    G    A        1      2        2 
   5   chr5_55513703     AAsi    A    C      0.5      1        2 
   5   chr5_55513703     AKia    A    C        0      0        2 
   5   chr5_55513703     AOna    A    C        0      0        2 
   5   chr5_55513703     ASom    A    C        0      0        2 
   5   chr5_55513703     HCab    A    C        0      0        2 
   5   chr5_55513703     HPrz    A    C        0      0        2 
   5   chr5_55513703     ZBoe    A    C        0      0        2 
   5   chr5_55513703     ZGre    A    C        0      0        2 
   5   chr5_55513703     ZHar    A    C        0      0        2 
   5   chr5_55513703   Sample    A    C        0      0        2 
   5   chr5_55519691     AAsi    A    C        0      0        2 
   5   chr5_55519691     AKia    A    C      0.5      1        2 
   5   chr5_55519691     AOna    A    C        0      0        2 
   5   chr5_55519691     ASom    A    C        0      0        2 
   5   chr5_55519691     HCab    A    C        0      0        2 
   5   chr5_55519691     HPrz    A    C        0      0        2 
   5   chr5_55519691     ZBoe    A    C        0      0        2 
   5   chr5_55519691     ZGre    A    C        0      0        2 
   5   chr5_55519691     ZHar    A    C        0      0        2 
   5   chr5_55519691   Sample    A    C        0      0        2 
   5   chr5_55521542     AAsi    C    T        0      0        2 
   5   chr5_55521542     AKia    C    T        0      0        2 
   5   chr5_55521542     AOna    C    T        0      0        2 
   5   chr5_55521542     ASom    C    T        0      0        2 
   5   chr5_55521542     HCab    C    T        1      2        2 
   5   chr5_55521542     HPrz    C    T        1      2        2 
   5   chr5_55521542     ZBoe    C    T        0      0        2 
   5   chr5_55521542     ZGre    C    T        0      0        2 
   5   chr5_55521542     ZHar    C    T        0      0        2 
   5   chr5_55521542   Sample    C    T        1      2        2 
   5   chr5_55527417     AAsi    T    A        0      0        2 
   5   chr5_55527417     AKia    T    A        0      0        2 
   5   chr5_55527417     AOna    T    A        0      0        2 
   5   chr5_55527417     ASom    T    A        0      0        2 
   5   chr5_55527417     HCab    T    A        0      0        2 
   5   chr5_55527417     HPrz    T    A        0      0        2 
   5   chr5_55527417     ZBoe    T    A        1      2        2 
   5   chr5_55527417     ZGre    T    A        1      2        2 
   5   chr5_55527417     ZHar    T    A        1      2        2 
   5   chr5_55527417   Sample    T    A        0      0        2 
   5   chr5_55534751     AAsi    A    G        0      0        2 
   5   chr5_55534751     AKia    A    G        0      0        2 
   5   chr5_55534751     AOna    A    G        0      0        2 
   5   chr5_55534751     ASom    A    G        0      0        2 
   5   chr5_55534751     HCab    A    G        1      2        2 
   5   chr5_55534751     HPrz    A    G        1      2        2 
   5   chr5_55534751     ZBoe    A    G        0      0        2 
   5   chr5_55534751     ZGre    A    G        0      0        2 
   5   chr5_55534751     ZHar    A    G        0      0        2 
   5   chr5_55534751   Sample    A    G        1      2        2 
   5   chr5_55537714     AAsi    T    C        0      0        2 
   5   chr5_55537714     AKia    T    C        0      0        2 
   5   chr5_55537714     AOna    T    C        0      0        2 
   5   chr5_55537714     ASom    T    C        0      0        2 
   5   chr5_55537714     HCab    T    C        1      2        2 
   5   chr5_55537714     HPrz    T    C        1      2        2 
   5   chr5_55537714     ZBoe    T    C        0      0        2 
   5   chr5_55537714     ZGre    T    C        0      0        2 
   5   chr5_55537714     ZHar    T    C        0      0        2 
   5   chr5_55537714   Sample    T    C        1      2        2 
   5   chr5_55540573     AAsi    A    C        0      0        2 
   5   chr5_55540573     AKia    A    C        0      0        2 
   5   chr5_55540573     AOna    A    C        0      0        2 
   5   chr5_55540573     ASom    A    C        0      0        2 
   5   chr5_55540573     HCab    A    C        0      0        2 
   5   chr5_55540573     HPrz    A    C        0      0        2 
   5   chr5_55540573     ZBoe    A    C        0      0        2 
   5   chr5_55540573     ZGre    A    C        0      0        2 
   5   chr5_55540573     ZHar    A    C      0.5      1        2 
   5   chr5_55540573   Sample    A    C        0      0        2 
   5   chr5_55547050     AAsi    C    T        0      0        2 
   5   chr5_55547050     AKia    C    T        0      0        2 
   5   chr5_55547050     AOna    C    T        0      0        2 
   5   chr5_55547050     ASom    C    T        0      0        2 
   5   chr5_55547050     HCab    C    T        1      2        2 
   5   chr5_55547050     HPrz    C    T        1      2        2 
   5   chr5_55547050     ZBoe    C    T        0      0        2 
   5   chr5_55547050     ZGre    C    T        0      0        2 
   5   chr5_55547050     ZHar    C    T        0      0        2 
   5   chr5_55547050   Sample    C    T        1      2        2 
   5   chr5_55565795     AAsi    A    G        0      0        2 
   5   chr5_55565795     AKia    A    G        0      0        2 
   5   chr5_55565795     AOna    A    G        0      0        2 
   5   chr5_55565795     ASom    A    G        0      0        2 
   5   chr5_55565795     HCab    A    G        1      2        2 
   5   chr5_55565795     HPrz    A    G        1      2        2 
   5   chr5_55565795     ZBoe    A    G        0      0        2 
   5   chr5_55565795     ZGre    A    G        0      0        2 
   5   chr5_55565795     ZHar    A    G        0      0        2 
   5   chr5_55565795   Sample    A    G        1      2        2 
   5   chr5_55567742     AAsi    T    G        0      0        2 
   5   chr5_55567742     AKia    T    G        0      0        2 
   5   chr5_55567742     AOna    T    G        0      0        2 
   5   chr5_55567742     ASom    T    G        0      0        2 
   5   chr5_55567742     HCab    T    G        0      0        2 
   5   chr5_55567742     HPrz    T    G        0      0        2 
   5   chr5_55567742     ZBoe    T    G        0      0        2 
   5   chr5_55567742     ZGre    T    G        0      0        2 
   5   chr5_55567742     ZHar    T    G      0.5      1        2 
   5   chr5_55567742   Sample    T    G        0      0        2 
   5   chr5_55573505     AAsi    A    G        0      0        2 
   5   chr5_55573505     AKia    A    G        0      0        2 
   5   chr5_55573505     AOna    A    G        0      0        2 
   5   chr5_55573505     ASom    A    G        0      0        2 
   5   chr5_55573505     HCab    A    G        1      2        2 
   5   chr5_55573505     HPrz    A    G        1      2        2 
   5   chr5_55573505     ZBoe    A    G        0      0        2 
   5   chr5_55573505     ZGre    A    G        0      0        2 
   5   chr5_55573505     ZHar    A    G        0      0        2 
   5   chr5_55573505   Sample    A    G        1      2        2 
   5   chr5_55576445     AAsi    T    C        0      0        2 
   5   chr5_55576445     AKia    T    C        0      0        2 
   5   chr5_55576445     AOna    T    C        0      0        2 
   5   chr5_55576445     ASom    T    C        0      0        2 
   5   chr5_55576445     HCab    T    C        0      0        2 
   5   chr5_55576445     HPrz    T    C        0      0        2 
   5   chr5_55576445     ZBoe    T    C      0.5      1        2 
   5   chr5_55576445     ZGre    T    C        0      0        2 
   5   chr5_55576445     ZHar    T    C        0      0        2 
   5   chr5_55576445   Sample    T    C        0      0        2 
   5   chr5_55583424     AAsi    A    G        0      0        2 
   5   chr5_55583424     AKia    A    G        0      0        2 
   5   chr5_55583424     AOna    A    G        0      0        2 
   5   chr5_55583424     ASom    A    G        0      0        2 
   5   chr5_55583424     HCab    A    G        1      2        2 
   5   chr5_55583424     HPrz    A    G        1      2        2 
   5   chr5_55583424     ZBoe    A    G        0      0        2 
   5   chr5_55583424     ZGre    A    G        0      0        2 
   5   chr5_55583424     ZHar    A    G        0      0        2 
   5   chr5_55583424   Sample    A    G        1      2        2 
   5   chr5_55587573     AAsi    A    G        0      0        2 
   5   chr5_55587573     AKia    A    G        0      0        2 
   5   chr5_55587573     AOna    A    G        0      0        2 
   5   chr5_55587573     ASom    A    G        0      0        2 
   5   chr5_55587573     HCab    A    G        0      0        2 
   5   chr5_55587573     HPrz    A    G        0      0        2 
   5   chr5_55587573     ZBoe    A    G        0      0        2 
   5   chr5_55587573     ZGre    A    G        1      2        2 
   5   chr5_55587573     ZHar    A    G        0      0        2 
   5   chr5_55587573   Sample    A    G        0      0        2 
   5   chr5_55593350     AAsi    G    A        1      2        2 
   5   chr5_55593350     AKia    G    A        0      0        2 
   5   chr5_55593350     AOna    G    A        0      0        2 
   5   chr5_55593350     ASom    G    A        0      0        2 
   5   chr5_55593350     HCab    G    A        0      0        2 
   5   chr5_55593350     HPrz    G    A        0      0        2 
   5   chr5_55593350     ZBoe    G    A        0      0        2 
   5   chr5_55593350     ZGre    G    A        0      0        2 
   5   chr5_55593350     ZHar    G    A        0      0        2 
   5   chr5_55593350   Sample    G    A        0      0        2 
   5   chr5_55602398     AAsi    C    A        0      0        2 
   5   chr5_55602398     AKia    C    A        0      0        2 
   5   chr5_55602398     AOna    C    A        0      0        2 
   5   chr5_55602398     ASom    C    A        0      0        2 
   5   chr5_55602398     HCab    C    A        0      0        2 
   5   chr5_55602398     HPrz    C    A      0.5      1        2 
   5   chr5_55602398     ZBoe    C    A        0      0        2 
   5   chr5_55602398     ZGre    C    A        0      0        2 
   5   chr5_55602398     ZHar    C    A        0      0        2 
   5   chr5_55602398   Sample    C    A        0      0        2 
   5   chr5_55602476     AAsi    C    G        0      0        2 
   5   chr5_55602476     AKia    C    G        0      0        2 
   5   chr5_55602476     AOna    C    G        0      0        2 
   5   chr5_55602476     ASom    C    G        0      0        2 
   5   chr5_55602476     HCab    C    G        0      0        2 
   5   chr5_55602476     HPrz    C    G        0      0        2 
   5   chr5_55602476     ZBoe    C    G        0      0        2 
   5   chr5_55602476     ZGre    C    G        1      2        2 
   5   chr5_55602476     ZHar    C    G        0      0        2 
   5   chr5_55602476   Sample    C    G        0      0        2 
   5   chr5_55604688     AAsi    T    G        1      2        2 
   5   chr5_55604688     AKia    T    G        0      0        2 
   5   chr5_55604688     AOna    T    G        0      0        2 
   5   chr5_55604688     ASom    T    G        0      0        2 
   5   chr5_55604688     HCab    T    G        0      0        2 
   5   chr5_55604688     HPrz    T    G        0      0        2 
   5   chr5_55604688     ZBoe    T    G        0      0        2 
   5   chr5_55604688     ZGre    T    G        0      0        2 
   5   chr5_55604688     ZHar    T    G        0      0        2 
   5   chr5_55604688   Sample    T    G        0      0        2 
   5   chr5_55621719     AAsi    G    A        0      0        2 
   5   chr5_55621719     AKia    G    A        0      0        2 
   5   chr5_55621719     AOna    G    A        0      0        2 
   5   chr5_55621719     ASom    G    A        0      0        2 
   5   chr5_55621719     HCab    G    A        1      2        2 
   5   chr5_55621719     HPrz    G    A        1      2        2 
   5   chr5_55621719     ZBoe    G    A        0      0        2 
   5   chr5_55621719     ZGre    G    A        0      0        2 
   5   chr5_55621719     ZHar    G    A        0      0        2 
   5   chr5_55621719   Sample    G    A        1      2        2 
   5   chr5_55624719     AAsi    C    A        0      0        2 
   5   chr5_55624719     AKia    C    A        0      0        2 
   5   chr5_55624719     AOna    C    A        0      0        2 
   5   chr5_55624719     ASom    C    A        0      0        2 
   5   chr5_55624719     HCab    C    A        0      0        2 
   5   chr5_55624719     HPrz    C    A        0      0        2 
   5   chr5_55624719     ZBoe    C    A        0      0        2 
   5   chr5_55624719     ZGre    C    A        0      0        2 
   5   chr5_55624719     ZHar    C    A      0.5      1        2 
   5   chr5_55624719   Sample    C    A        0      0        2 
   5   chr5_55629849     AAsi    A    G        1      2        2 
   5   chr5_55629849     AKia    A    G        0      0        2 
   5   chr5_55629849     AOna    A    G        0      0        2 
   5   chr5_55629849     ASom    A    G        1      2        2 
   5   chr5_55629849     HCab    A    G        0      0        2 
   5   chr5_55629849     HPrz    A    G        0      0        2 
   5   chr5_55629849     ZBoe    A    G        0      0        2 
   5   chr5_55629849     ZGre    A    G        0      0        2 
   5   chr5_55629849     ZHar    A    G        0      0        2 
   5   chr5_55629849   Sample    A    G        0      0        2 
   5   chr5_55631093     AAsi    T    C        0      0        2 
   5   chr5_55631093     AKia    T    C        1      2        2 
   5   chr5_55631093     AOna    T    C        1      2        2 
   5   chr5_55631093     ASom    T    C        0      0        2 
   5   chr5_55631093     HCab    T    C        0      0        2 
   5   chr5_55631093     HPrz    T    C        0      0        2 
   5   chr5_55631093     ZBoe    T    C        0      0        2 
   5   chr5_55631093     ZGre    T    C        0      0        2 
   5   chr5_55631093     ZHar    T    C        0      0        2 
   5   chr5_55631093   Sample    T    C        0      0        2 
   5   chr5_55631365     AAsi    C    G        0      0        2 
   5   chr5_55631365     AKia    C    G        0      0        2 
   5   chr5_55631365     AOna    C    G        0      0        2 
   5   chr5_55631365     ASom    C    G        0      0        2 
   5   chr5_55631365     HCab    C    G      0.5      1        2 
   5   chr5_55631365     HPrz    C    G        0      0        2 
   5   chr5_55631365     ZBoe    C    G        0      0        2 
   5   chr5_55631365     ZGre    C    G        0      0        2 
   5   chr5_55631365     ZHar    C    G        0      0        2 
   5   chr5_55631365   Sample    C    G        0      0        2 
   5   chr5_55632632     AAsi    A    G        0      0        2 
   5   chr5_55632632     AKia    A    G        0      0        2 
   5   chr5_55632632     AOna    A    G        0      0        2 
   5   chr5_55632632     ASom    A    G        0      0        2 
   5   chr5_55632632     HCab    A    G        1      2        2 
   5   chr5_55632632     HPrz    A    G        1      2        2 
   5   chr5_55632632     ZBoe    A    G        0      0        2 
   5   chr5_55632632     ZGre    A    G        0      0        2 
   5   chr5_55632632     ZHar    A    G        0      0        2 
   5   chr5_55632632   Sample    A    G        1      2        2 
   5   chr5_55636961     AAsi    A    G        0      0        2 
   5   chr5_55636961     AKia    A    G        0      0        2 
   5   chr5_55636961     AOna    A    G        0      0        2 
   5   chr5_55636961     ASom    A    G        0      0        2 
   5   chr5_55636961     HCab    A    G        1      2        2 
   5   chr5_55636961     HPrz    A    G        1      2        2 
   5   chr5_55636961     ZBoe    A    G        0      0        2 
   5   chr5_55636961     ZGre    A    G        0      0        2 
   5   chr5_55636961     ZHar    A    G        0      0        2 
   5   chr5_55636961   Sample    A    G        1      2        2 
   5   chr5_55640799     AAsi    C    T        0      0        2 
   5   chr5_55640799     AKia    C    T        0      0        2 
   5   chr5_55640799     AOna    C    T        0      0        2 
   5   chr5_55640799     ASom    C    T        1      2        2 
   5   chr5_55640799     HCab    C    T        0      0        2 
   5   chr5_55640799     HPrz    C    T        0      0        2 
   5   chr5_55640799     ZBoe    C    T        0      0        2 
   5   chr5_55640799     ZGre    C    T        0      0        2 
   5   chr5_55640799     ZHar    C    T        0      0        2 
   5   chr5_55640799   Sample    C    T        0      0        2 
   5   chr5_55654640     AAsi    G    T        0      0        2 
   5   chr5_55654640     AKia    G    T        0      0        2 
   5   chr5_55654640     AOna    G    T        0      0        2 
   5   chr5_55654640     ASom    G    T        0      0        2 
   5   chr5_55654640     HCab    G    T        0      0        2 
   5   chr5_55654640     HPrz    G    T        0      0        2 
   5   chr5_55654640     ZBoe    G    T        0      0        2 
   5   chr5_55654640     ZGre    G    T        0      0        2 
   5   chr5_55654640     ZHar    G    T      0.5      1        2 
   5   chr5_55654640   Sample    G    T        0      0        2 
   5   chr5_55655717     AAsi    A    G        0      0        2 
   5   chr5_55655717     AKia    A    G        0      0        2 
   5   chr5_55655717     AOna    A    G        0      0        2 
   5   chr5_55655717     ASom    A    G        0      0        2 
   5   chr5_55655717     HCab    A    G        1      2        2 
   5   chr5_55655717     HPrz    A    G        1      2        2 
   5   chr5_55655717     ZBoe    A    G        0      0        2 
   5   chr5_55655717     ZGre    A    G        0      0        2 
   5   chr5_55655717     ZHar    A    G        0      0        2 
   5   chr5_55655717   Sample    A    G        1      2        2 
   5   chr5_55657074     AAsi    A    G        0      0        2 
   5   chr5_55657074     AKia    A    G        0      0        2 
   5   chr5_55657074     AOna    A    G        0      0        2 
   5   chr5_55657074     ASom    A    G        0      0        2 
   5   chr5_55657074     HCab    A    G        0      0        2 
   5   chr5_55657074     HPrz    A    G      0.5      1        2 
   5   chr5_55657074     ZBoe    A    G        0      0        2 
   5   chr5_55657074     ZGre    A    G        0      0        2 
   5   chr5_55657074     ZHar    A    G        0      0        2 
   5   chr5_55657074   Sample    A    G        0      0        2 
   5   chr5_55659305     AAsi    G    A        0      0        2 
   5   chr5_55659305     AKia    G    A        0      0        2 
   5   chr5_55659305     AOna    G    A        0      0        2 
   5   chr5_55659305     ASom    G    A        1      2        2 
   5   chr5_55659305     HCab    G    A        0      0        2 
   5   chr5_55659305     HPrz    G    A        0      0        2 
   5   chr5_55659305     ZBoe    G    A        0      0        2 
   5   chr5_55659305     ZGre    G    A        0      0        2 
   5   chr5_55659305     ZHar    G    A        0      0        2 
   5   chr5_55659305   Sample    G    A        0      0        2 
   5   chr5_55661013     AAsi    C    T        0      0        2 
   5   chr5_55661013     AKia    C    T        1      2        2 
   5   chr5_55661013     AOna    C    T        0      0        2 
   5   chr5_55661013     ASom    C    T        0      0        2 
   5   chr5_55661013     HCab    C    T        0      0        2 
   5   chr5_55661013     HPrz    C    T        0      0        2 
   5   chr5_55661013     ZBoe    C    T        0      0        2 
   5   chr5_55661013     ZGre    C    T        0      0        2 
   5   chr5_55661013     ZHar    C    T        0      0        2 
   5   chr5_55661013   Sample    C    T        0      0        2 
   5   chr5_55666311     AAsi    A    G        0      0        2 
   5   chr5_55666311     AKia    A    G        0      0        2 
   5   chr5_55666311     AOna    A    G      0.5      1        2 
   5   chr5_55666311     ASom    A    G        0      0        2 
   5   chr5_55666311     HCab    A    G        0      0        2 
   5   chr5_55666311     HPrz    A    G        0      0        2 
   5   chr5_55666311     ZBoe    A    G        0      0        2 
   5   chr5_55666311     ZGre    A    G        0      0        2 
   5   chr5_55666311     ZHar    A    G        0      0        2 
   5   chr5_55666311   Sample    A    G        0      0        2 
   5   chr5_55667049     AAsi    G    T        0      0        2 
   5   chr5_55667049     AKia    G    T        0      0        2 
   5   chr5_55667049     AOna    G    T        0      0        2 
   5   chr5_55667049     ASom    G    T        0      0        2 
   5   chr5_55667049     HCab    G    T        1      2        2 
   5   chr5_55667049     HPrz    G    T        1      2        2 
   5   chr5_55667049     ZBoe    G    T        0      0        2 
   5   chr5_55667049     ZGre    G    T        0      0        2 
   5   chr5_55667049     ZHar    G    T        0      0        2 
   5   chr5_55667049   Sample    G    T        1      2        2 
   5   chr5_55670540     AAsi    A    G        0      0        2 
   5   chr5_55670540     AKia    A    G        0      0        2 
   5   chr5_55670540     AOna    A    G      0.5      1        2 
   5   chr5_55670540     ASom    A    G        0      0        2 
   5   chr5_55670540     HCab    A    G        0      0        2 
   5   chr5_55670540     HPrz    A    G        0      0        2 
   5   chr5_55670540     ZBoe    A    G        0      0        2 
   5   chr5_55670540     ZGre    A    G        0      0        2 
   5   chr5_55670540     ZHar    A    G        0      0        2 
   5   chr5_55670540   Sample    A    G        0      0        2 
   5   chr5_55671721     AAsi    C    T        0      0        2 
   5   chr5_55671721     AKia    C    T        0      0        2 
   5   chr5_55671721     AOna    C    T        0      0        2 
   5   chr5_55671721     ASom    C    T        0      0        2 
   5   chr5_55671721     HCab    C    T        1      2        2 
   5   chr5_55671721     HPrz    C    T        1      2        2 
   5   chr5_55671721     ZBoe    C    T        0      0        2 
   5   chr5_55671721     ZGre    C    T        0      0        2 
   5   chr5_55671721     ZHar    C    T        0      0        2 
   5   chr5_55671721   Sample    C    T        1      2        2 
   5   chr5_55671957     AAsi    T    C        0      0        2 
   5   chr5_55671957     AKia    T    C        0      0        2 
   5   chr5_55671957     AOna    T    C        0      0        2 
   5   chr5_55671957     ASom    T    C        0      0        2 
   5   chr5_55671957     HCab    T    C        0      0        2 
   5   chr5_55671957     HPrz    T    C        0      0        2 
   5   chr5_55671957     ZBoe    T    C        0      0        2 
   5   chr5_55671957     ZGre    T    C        0      0        2 
   5   chr5_55671957     ZHar    T    C      0.5      1        2 
   5   chr5_55671957   Sample    T    C        0      0        2 
   5   chr5_55677367     AAsi    T    C        0      0        2 
   5   chr5_55677367     AKia    T    C        0      0        2 
   5   chr5_55677367     AOna    T    C        0      0        2 
   5   chr5_55677367     ASom    T    C        0      0        2 
   5   chr5_55677367     HCab    T    C        0      0        2 
   5   chr5_55677367     HPrz    T    C        0      0        2 
   5   chr5_55677367     ZBoe    T    C        1      2        2 
   5   chr5_55677367     ZGre    T    C        0      0        2 
   5   chr5_55677367     ZHar    T    C        0      0        2 
   5   chr5_55677367   Sample    T    C        0      0        2 
   5   chr5_55682383     AAsi    G    T        0      0        2 
   5   chr5_55682383     AKia    G    T      0.5      1        2 
   5   chr5_55682383     AOna    G    T        0      0        2 
   5   chr5_55682383     ASom    G    T        0      0        2 
   5   chr5_55682383     HCab    G    T        0      0        2 
   5   chr5_55682383     HPrz    G    T        0      0        2 
   5   chr5_55682383     ZBoe    G    T        0      0        2 
   5   chr5_55682383     ZGre    G    T        0      0        2 
   5   chr5_55682383     ZHar    G    T        0      0        2 
   5   chr5_55682383   Sample    G    T        0      0        2 
   5   chr5_55705994     AAsi    G    A        0      0        2 
   5   chr5_55705994     AKia    G    A        0      0        2 
   5   chr5_55705994     AOna    G    A        0      0        2 
   5   chr5_55705994     ASom    G    A        1      2        2 
   5   chr5_55705994     HCab    G    A        0      0        2 
   5   chr5_55705994     HPrz    G    A        0      0        2 
   5   chr5_55705994     ZBoe    G    A        0      0        2 
   5   chr5_55705994     ZGre    G    A        0      0        2 
   5   chr5_55705994     ZHar    G    A        0      0        2 
   5   chr5_55705994   Sample    G    A        0      0        2 
   5   chr5_55718014     AAsi    G    A        0      0        2 
   5   chr5_55718014     AKia    G    A        0      0        2 
   5   chr5_55718014     AOna    G    A        0      0        2 
   5   chr5_55718014     ASom    G    A        0      0        2 
   5   chr5_55718014     HCab    G    A        0      0        2 
   5   chr5_55718014     HPrz    G    A        0      0        2 
   5   chr5_55718014     ZBoe    G    A        0      0        2 
   5   chr5_55718014     ZGre    G    A        0      0        2 
   5   chr5_55718014     ZHar    G    A      0.5      1        2 
   5   chr5_55718014   Sample    G    A        0      0        2 
   5   chr5_55719189     AAsi    G    A        0      0        2 
   5   chr5_55719189     AKia    G    A        0      0        2 
   5   chr5_55719189     AOna    G    A        0      0        2 
   5   chr5_55719189     ASom    G    A        1      2        2 
   5   chr5_55719189     HCab    G    A        0      0        2 
   5   chr5_55719189     HPrz    G    A        0      0        2 
   5   chr5_55719189     ZBoe    G    A        0      0        2 
   5   chr5_55719189     ZGre    G    A        0      0        2 
   5   chr5_55719189     ZHar    G    A        0      0        2 
   5   chr5_55719189   Sample    G    A        0      0        2 
   5   chr5_55732216     AAsi    A    G        0      0        2 
   5   chr5_55732216     AKia    A    G        0      0        2 
   5   chr5_55732216     AOna    A    G        0      0        2 
   5   chr5_55732216     ASom    A    G        0      0        2 
   5   chr5_55732216     HCab    A    G        1      2        2 
   5   chr5_55732216     HPrz    A    G        1      2        2 
   5   chr5_55732216     ZBoe    A    G        0      0        2 
   5   chr5_55732216     ZGre    A    G        0      0        2 
   5   chr5_55732216     ZHar    A    G        0      0        2 
   5   chr5_55732216   Sample    A    G        1      2        2 
   5   chr5_55763730     AAsi    A    G        0      0        2 
   5   chr5_55763730     AKia    A    G        0      0        2 
   5   chr5_55763730     AOna    A    G        0      0        2 
   5   chr5_55763730     ASom    A    G        0      0        2 
   5   chr5_55763730     HCab    A    G        1      2        2 
   5   chr5_55763730     HPrz    A    G        1      2        2 
   5   chr5_55763730     ZBoe    A    G        0      0        2 
   5   chr5_55763730     ZGre    A    G        0      0        2 
   5   chr5_55763730     ZHar    A    G        0      0        2 
   5   chr5_55763730   Sample    A    G        1      2        2 
   5   chr5_55765248     AAsi    C    T        0      0        2 
   5   chr5_55765248     AKia    C    T        0      0        2 
   5   chr5_55765248     AOna    C    T        0      0        2 
   5   chr5_55765248     ASom    C    T        0      0        2 
   5   chr5_55765248     HCab    C    T        1      2        2 
   5   chr5_55765248     HPrz    C    T        1      2        2 
   5   chr5_55765248     ZBoe    C    T        0      0        2 
   5   chr5_55765248     ZGre    C    T        0      0        2 
   5   chr5_55765248     ZHar    C    T        0      0        2 
   5   chr5_55765248   Sample    C    T        1      2        2 
   5   chr5_55766815     AAsi    C    A        0      0        2 
   5   chr5_55766815     AKia    C    A        0      0        2 
   5   chr5_55766815     AOna    C    A        0      0        2 
   5   chr5_55766815     ASom    C    A        0      0        2 
   5   chr5_55766815     HCab    C    A      0.5      1        2 
   5   chr5_55766815     HPrz    C    A        0      0        2 
   5   chr5_55766815     ZBoe    C    A        0      0        2 
   5   chr5_55766815     ZGre    C    A        0      0        2 
   5   chr5_55766815     ZHar    C    A        0      0        2 
   5   chr5_55766815   Sample    C    A        1      2        2 
   5   chr5_55775003     AAsi    G    C        0      0        2 
   5   chr5_55775003     AKia    G    C        0      0        2 
   5   chr5_55775003     AOna    G    C        0      0        2 
   5   chr5_55775003     ASom    G    C        0      0        2 
   5   chr5_55775003     HCab    G    C        1      2        2 
   5   chr5_55775003     HPrz    G    C        1      2        2 
   5   chr5_55775003     ZBoe    G    C        0      0        2 
   5   chr5_55775003     ZGre    G    C        0      0        2 
   5   chr5_55775003     ZHar    G    C        0      0        2 
   5   chr5_55775003   Sample    G    C        1      2        2 
   5   chr5_55775182     AAsi    C    G        0      0        2 
   5   chr5_55775182     AKia    C    G        0      0        2 
   5   chr5_55775182     AOna    C    G        0      0        2 
   5   chr5_55775182     ASom    C    G        0      0        2 
   5   chr5_55775182     HCab    C    G        0      0        2 
   5   chr5_55775182     HPrz    C    G        0      0        2 
   5   chr5_55775182     ZBoe    C    G        0      0        2 
   5   chr5_55775182     ZGre    C    G        1      2        2 
   5   chr5_55775182     ZHar    C    G        0      0        2 
   5   chr5_55775182   Sample    C    G        0      0        2 
   5   chr5_55777051     AAsi    C    T        0      0        2 
   5   chr5_55777051     AKia    C    T        0      0        2 
   5   chr5_55777051     AOna    C    T        0      0        2 
   5   chr5_55777051     ASom    C    T        1      2        2 
   5   chr5_55777051     HCab    C    T        0      0        2 
   5   chr5_55777051     HPrz    C    T        0      0        2 
   5   chr5_55777051     ZBoe    C    T        0      0        2 
   5   chr5_55777051     ZGre    C    T        0      0        2 
   5   chr5_55777051     ZHar    C    T        0      0        2 
   5   chr5_55777051   Sample    C    T        0      0        2 
   5   chr5_55778613     AAsi    A    G        0      0        2 
   5   chr5_55778613     AKia    A    G        0      0        2 
   5   chr5_55778613     AOna    A    G        0      0        2 
   5   chr5_55778613     ASom    A    G        0      0        2 
   5   chr5_55778613     HCab    A    G        0      0        2 
   5   chr5_55778613     HPrz    A    G      0.5      1        2 
   5   chr5_55778613     ZBoe    A    G        0      0        2 
   5   chr5_55778613     ZGre    A    G        0      0        2 
   5   chr5_55778613     ZHar    A    G        0      0        2 
   5   chr5_55778613   Sample    A    G        0      0        2 
   5   chr5_55780748     AAsi    G    A        0      0        2 
   5   chr5_55780748     AKia    G    A        0      0        2 
   5   chr5_55780748     AOna    G    A        0      0        2 
   5   chr5_55780748     ASom    G    A        0      0        2 
   5   chr5_55780748     HCab    G    A        1      2        2 
   5   chr5_55780748     HPrz    G    A        1      2        2 
   5   chr5_55780748     ZBoe    G    A        0      0        2 
   5   chr5_55780748     ZGre    G    A        0      0        2 
   5   chr5_55780748     ZHar    G    A        0      0        2 
   5   chr5_55780748   Sample    G    A        1      2        2 
   5   chr5_55786835     AAsi    C    T        0      0        2 
   5   chr5_55786835     AKia    C    T        0      0        2 
   5   chr5_55786835     AOna    C    T        0      0        2 
   5   chr5_55786835     ASom    C    T        0      0        2 
   5   chr5_55786835     HCab    C    T        1      2        2 
   5   chr5_55786835     HPrz    C    T        1      2        2 
   5   chr5_55786835     ZBoe    C    T        0      0        2 
   5   chr5_55786835     ZGre    C    T        0      0        2 
   5   chr5_55786835     ZHar    C    T        0      0        2 
   5   chr5_55786835   Sample    C    T        1      2        2 
   5   chr5_55787832     AAsi    T    C        0      0        2 
   5   chr5_55787832     AKia    T    C        0      0        2 
   5   chr5_55787832     AOna    T    C        0      0        2 
   5   chr5_55787832     ASom    T    C        0      0        2 
   5   chr5_55787832     HCab    T    C        1      2        2 
   5   chr5_55787832     HPrz    T    C        1      2        2 
   5   chr5_55787832     ZBoe    T    C        0      0        2 
   5   chr5_55787832     ZGre    T    C        0      0        2 
   5   chr5_55787832     ZHar    T    C        0      0        2 
   5   chr5_55787832   Sample    T    C        1      2        2 
   5   chr5_55801044     AAsi    A    C        0      0        2 
   5   chr5_55801044     AKia    A    C        0      0        2 
   5   chr5_55801044     AOna    A    C        0      0        2 
   5   chr5_55801044     ASom    A    C        0      0        2 
   5   chr5_55801044     HCab    A    C        0      0        2 
   5   chr5_55801044     HPrz    A    C        0      0        2 
   5   chr5_55801044     ZBoe    A    C        0      0        2 
   5   chr5_55801044     ZGre    A    C        1      2        2 
   5   chr5_55801044     ZHar    A    C        0      0        2 
   5   chr5_55801044   Sample    A    C        0      0        2 
   5   chr5_55812121     AAsi    T    C        0      0        2 
   5   chr5_55812121     AKia    T    C        0      0        2 
   5   chr5_55812121     AOna    T    C        0      0        2 
   5   chr5_55812121     ASom    T    C        0      0        2 
   5   chr5_55812121     HCab    T    C        0      0        2 
   5   chr5_55812121     HPrz    T    C        0      0        2 
   5   chr5_55812121     ZBoe    T    C      0.5      1        2 
   5   chr5_55812121     ZGre    T    C        0      0        2 
   5   chr5_55812121     ZHar    T    C        0      0        2 
   5   chr5_55812121   Sample    T    C        0      0        2 
   5   chr5_55815129     AAsi    G    A        0      0        2 
   5   chr5_55815129     AKia    G    A        0      0        2 
   5   chr5_55815129     AOna    G    A        0      0        2 
   5   chr5_55815129     ASom    G    A        0      0        2 
   5   chr5_55815129     HCab    G    A        1      2        2 
   5   chr5_55815129     HPrz    G    A        1      2        2 
   5   chr5_55815129     ZBoe    G    A        0      0        2 
   5   chr5_55815129     ZGre    G    A        0      0        2 
   5   chr5_55815129     ZHar    G    A        0      0        2 
   5   chr5_55815129   Sample    G    A        1      2        2 
   5   chr5_55816057     AAsi    G    A        0      0        2 
   5   chr5_55816057     AKia    G    A        0      0        2 
   5   chr5_55816057     AOna    G    A        0      0        2 
   5   chr5_55816057     ASom    G    A        0      0        2 
   5   chr5_55816057     HCab    G    A        1      2        2 
   5   chr5_55816057     HPrz    G    A        1      2        2 
   5   chr5_55816057     ZBoe    G    A        0      0        2 
   5   chr5_55816057     ZGre    G    A        0      0        2 
   5   chr5_55816057     ZHar    G    A        0      0        2 
   5   chr5_55816057   Sample    G    A        1      2        2 
   5   chr5_55816209     AAsi    A    G        0      0        2 
   5   chr5_55816209     AKia    A    G        0      0        2 
   5   chr5_55816209     AOna    A    G        0      0        2 
   5   chr5_55816209     ASom    A    G        0      0        2 
   5   chr5_55816209     HCab    A    G        1      2        2 
   5   chr5_55816209     HPrz    A    G        1      2        2 
   5   chr5_55816209     ZBoe    A    G        0      0        2 
   5   chr5_55816209     ZGre    A    G        0      0        2 
   5   chr5_55816209     ZHar    A    G        0      0        2 
   5   chr5_55816209   Sample    A    G        1      2        2 
   5   chr5_55821316     AAsi    G    A        0      0        2 
   5   chr5_55821316     AKia    G    A        0      0        2 
   5   chr5_55821316     AOna    G    A        0      0        2 
   5   chr5_55821316     ASom    G    A        0      0        2 
   5   chr5_55821316     HCab    G    A        1      2        2 
   5   chr5_55821316     HPrz    G    A        1      2        2 
   5   chr5_55821316     ZBoe    G    A        0      0        2 
   5   chr5_55821316     ZGre    G    A        0      0        2 
   5   chr5_55821316     ZHar    G    A        0      0        2 
   5   chr5_55821316   Sample    G    A        1      2        2 
   5   chr5_55821792     AAsi    C    G        0      0        2 
   5   chr5_55821792     AKia    C    G        0      0        2 
   5   chr5_55821792     AOna    C    G        0      0        2 
   5   chr5_55821792     ASom    C    G        0      0        2 
   5   chr5_55821792     HCab    C    G        1      2        2 
   5   chr5_55821792     HPrz    C    G        1      2        2 
   5   chr5_55821792     ZBoe    C    G        0      0        2 
   5   chr5_55821792     ZGre    C    G        0      0        2 
   5   chr5_55821792     ZHar    C    G        0      0        2 
   5   chr5_55821792   Sample    C    G        1      2        2 
   5   chr5_55822615     AAsi    T    C        0      0        2 
   5   chr5_55822615     AKia    T    C        0      0        2 
   5   chr5_55822615     AOna    T    C        0      0        2 
   5   chr5_55822615     ASom    T    C        0      0        2 
   5   chr5_55822615     HCab    T    C        1      2        2 
   5   chr5_55822615     HPrz    T    C        1      2        2 
   5   chr5_55822615     ZBoe    T    C        0      0        2 
   5   chr5_55822615     ZGre    T    C        0      0        2 
   5   chr5_55822615     ZHar    T    C        0      0        2 
   5   chr5_55822615   Sample    T    C        1      2        2 
   5   chr5_55829166     AAsi    G    A        0      0        2 
   5   chr5_55829166     AKia    G    A        0      0        2 
   5   chr5_55829166     AOna    G    A      0.5      1        2 
   5   chr5_55829166     ASom    G    A        0      0        2 
   5   chr5_55829166     HCab    G    A        0      0        2 
   5   chr5_55829166     HPrz    G    A        0      0        2 
   5   chr5_55829166     ZBoe    G    A        0      0        2 
   5   chr5_55829166     ZGre    G    A        0      0        2 
   5   chr5_55829166     ZHar    G    A        0      0        2 
   5   chr5_55829166   Sample    G    A        0      0        2 
   5   chr5_55835062     AAsi    A    T        0      0        2 
   5   chr5_55835062     AKia    A    T        0      0        2 
   5   chr5_55835062     AOna    A    T      0.5      1        2 
   5   chr5_55835062     ASom    A    T        0      0        2 
   5   chr5_55835062     HCab    A    T        0      0        2 
   5   chr5_55835062     HPrz    A    T        0      0        2 
   5   chr5_55835062     ZBoe    A    T        0      0        2 
   5   chr5_55835062     ZGre    A    T        0      0        2 
   5   chr5_55835062     ZHar    A    T        0      0        2 
   5   chr5_55835062   Sample    A    T        0      0        2 
   5   chr5_55838506     AAsi    G    C        1      2        2 
   5   chr5_55838506     AKia    G    C        0      0        2 
   5   chr5_55838506     AOna    G    C        0      0        2 
   5   chr5_55838506     ASom    G    C        0      0        2 
   5   chr5_55838506     HCab    G    C        0      0        2 
   5   chr5_55838506     HPrz    G    C        0      0        2 
   5   chr5_55838506     ZBoe    G    C        0      0        2 
   5   chr5_55838506     ZGre    G    C        0      0        2 
   5   chr5_55838506     ZHar    G    C        0      0        2 
   5   chr5_55838506   Sample    G    C        0      0        2 
   5   chr5_55841051     AAsi    T    C        0      0        2 
   5   chr5_55841051     AKia    T    C        0      0        2 
   5   chr5_55841051     AOna    T    C        0      0        2 
   5   chr5_55841051     ASom    T    C        0      0        2 
   5   chr5_55841051     HCab    T    C        0      0        2 
   5   chr5_55841051     HPrz    T    C        0      0        2 
   5   chr5_55841051     ZBoe    T    C        0      0        2 
   5   chr5_55841051     ZGre    T    C        1      2        2 
   5   chr5_55841051     ZHar    T    C        0      0        2 
   5   chr5_55841051   Sample    T    C        0      0        2 
   5   chr5_55849900     AAsi    A    G        0      0        2 
   5   chr5_55849900     AKia    A    G        0      0        2 
   5   chr5_55849900     AOna    A    G        0      0        2 
   5   chr5_55849900     ASom    A    G        1      2        2 
   5   chr5_55849900     HCab    A    G        0      0        2 
   5   chr5_55849900     HPrz    A    G        0      0        2 
   5   chr5_55849900     ZBoe    A    G        0      0        2 
   5   chr5_55849900     ZGre    A    G        0      0        2 
   5   chr5_55849900     ZHar    A    G        0      0        2 
   5   chr5_55849900   Sample    A    G        0      0        2 
   5   chr5_55852767     AAsi    C    T        0      0        2 
   5   chr5_55852767     AKia    C    T        0      0        2 
   5   chr5_55852767     AOna    C    T        0      0        2 
   5   chr5_55852767     ASom    C    T        0      0        2 
   5   chr5_55852767     HCab    C    T        0      0        2 
   5   chr5_55852767     HPrz    C    T        0      0        2 
   5   chr5_55852767     ZBoe    C    T        0      0        2 
   5   chr5_55852767     ZGre    C    T        0      0        2 
   5   chr5_55852767     ZHar    C    T        1      2        2 
   5   chr5_55852767   Sample    C    T        0      0        2 
   5   chr5_55859969     AAsi    C    T        0      0        2 
   5   chr5_55859969     AKia    C    T        0      0        2 
   5   chr5_55859969     AOna    C    T        1      2        2 
   5   chr5_55859969     ASom    C    T        0      0        2 
   5   chr5_55859969     HCab    C    T        0      0        2 
   5   chr5_55859969     HPrz    C    T        0      0        2 
   5   chr5_55859969     ZBoe    C    T        0      0        2 
   5   chr5_55859969     ZGre    C    T        0      0        2 
   5   chr5_55859969     ZHar    C    T        0      0        2 
   5   chr5_55859969   Sample    C    T        0      0        2 
   5   chr5_55868517     AAsi    C    T        0      0        2 
   5   chr5_55868517     AKia    C    T        0      0        2 
   5   chr5_55868517     AOna    C    T        0      0        2 
   5   chr5_55868517     ASom    C    T        0      0        2 
   5   chr5_55868517     HCab    C    T        0      0        2 
   5   chr5_55868517     HPrz    C    T        0      0        2 
   5   chr5_55868517     ZBoe    C    T      0.5      1        2 
   5   chr5_55868517     ZGre    C    T        0      0        2 
   5   chr5_55868517     ZHar    C    T        0      0        2 
   5   chr5_55868517   Sample    C    T        0      0        2 
   5   chr5_55871100     AAsi    T    C        0      0        2 
   5   chr5_55871100     AKia    T    C        0      0        2 
   5   chr5_55871100     AOna    T    C        0      0        2 
   5   chr5_55871100     ASom    T    C        0      0        2 
   5   chr5_55871100     HCab    T    C        1      2        2 
   5   chr5_55871100     HPrz    T    C        1      2        2 
   5   chr5_55871100     ZBoe    T    C        0      0        2 
   5   chr5_55871100     ZGre    T    C        0      0        2 
   5   chr5_55871100     ZHar    T    C        0      0        2 
   5   chr5_55871100   Sample    T    C        1      2        2 
   5   chr5_55884247     AAsi    A    G        0      0        2 
   5   chr5_55884247     AKia    A    G        1      2        2 
   5   chr5_55884247     AOna    A    G        1      2        2 
   5   chr5_55884247     ASom    A    G        0      0        2 
   5   chr5_55884247     HCab    A    G        0      0        2 
   5   chr5_55884247     HPrz    A    G        0      0        2 
   5   chr5_55884247     ZBoe    A    G        0      0        2 
   5   chr5_55884247     ZGre    A    G        0      0        2 
   5   chr5_55884247     ZHar    A    G        0      0        2 
   5   chr5_55884247   Sample    A    G        0      0        2 
   5   chr5_55886774     AAsi    C    T        0      0        2 
   5   chr5_55886774     AKia    C    T        0      0        2 
   5   chr5_55886774     AOna    C    T        0      0        2 
   5   chr5_55886774     ASom    C    T        0      0        2 
   5   chr5_55886774     HCab    C    T      0.5      1        2 
   5   chr5_55886774     HPrz    C    T        0      0        2 
   5   chr5_55886774     ZBoe    C    T        0      0        2 
   5   chr5_55886774     ZGre    C    T        0      0        2 
   5   chr5_55886774     ZHar    C    T        0      0        2 
   5   chr5_55886774   Sample    C    T        1      2        2 
   5   chr5_55907426     AAsi    T    C        0      0        2 
   5   chr5_55907426     AKia    T    C        0      0        2 
   5   chr5_55907426     AOna    T    C        0      0        2 
   5   chr5_55907426     ASom    T    C        0      0        2 
   5   chr5_55907426     HCab    T    C        0      0        2 
   5   chr5_55907426     HPrz    T    C        0      0        2 
   5   chr5_55907426     ZBoe    T    C        0      0        2 
   5   chr5_55907426     ZGre    T    C        0      0        2 
   5   chr5_55907426     ZHar    T    C      0.5      1        2 
   5   chr5_55907426   Sample    T    C        0      0        2 
   5   chr5_55932386     AAsi    T    C        0      0        2 
   5   chr5_55932386     AKia    T    C        0      0        2 
   5   chr5_55932386     AOna    T    C        0      0        2 
   5   chr5_55932386     ASom    T    C        0      0        2 
   5   chr5_55932386     HCab    T    C        0      0        2 
   5   chr5_55932386     HPrz    T    C        0      0        2 
   5   chr5_55932386     ZBoe    T    C        0      0        2 
   5   chr5_55932386     ZGre    T    C        1      2        2 
   5   chr5_55932386     ZHar    T    C        0      0        2 
   5   chr5_55932386   Sample    T    C        0      0        2 
   5   chr5_55938383     AAsi    G    A        0      0        2 
   5   chr5_55938383     AKia    G    A        0      0        2 
   5   chr5_55938383     AOna    G    A        0      0        2 
   5   chr5_55938383     ASom    G    A        1      2        2 
   5   chr5_55938383     HCab    G    A        0      0        2 
   5   chr5_55938383     HPrz    G    A        0      0        2 
   5   chr5_55938383     ZBoe    G    A        0      0        2 
   5   chr5_55938383     ZGre    G    A        0      0        2 
   5   chr5_55938383     ZHar    G    A        0      0        2 
   5   chr5_55938383   Sample    G    A        0      0        2 
   5   chr5_55958820     AAsi    A    T        0      0        2 
   5   chr5_55958820     AKia    A    T        0      0        2 
   5   chr5_55958820     AOna    A    T        0      0        2 
   5   chr5_55958820     ASom    A    T        0      0        2 
   5   chr5_55958820     HCab    A    T        1      2        2 
   5   chr5_55958820     HPrz    A    T        1      2        2 
   5   chr5_55958820     ZBoe    A    T        0      0        2 
   5   chr5_55958820     ZGre    A    T        0      0        2 
   5   chr5_55958820     ZHar    A    T        0      0        2 
   5   chr5_55958820   Sample    A    T        1      2        2 
   5   chr5_55971574     AAsi    T    C        0      0        2 
   5   chr5_55971574     AKia    T    C        0      0        2 
   5   chr5_55971574     AOna    T    C        0      0        2 
   5   chr5_55971574     ASom    T    C        0      0        2 
   5   chr5_55971574     HCab    T    C        0      0        2 
   5   chr5_55971574     HPrz    T    C        0      0        2 
   5   chr5_55971574     ZBoe    T    C      0.5      1        2 
   5   chr5_55971574     ZGre    T    C        0      0        2 
   5   chr5_55971574     ZHar    T    C        0      0        2 
   5   chr5_55971574   Sample    T    C        0      0        2 
   5   chr5_55973027     AAsi    T    C        0      0        2 
   5   chr5_55973027     AKia    T    C        0      0        2 
   5   chr5_55973027     AOna    T    C        0      0        2 
   5   chr5_55973027     ASom    T    C        0      0        2 
   5   chr5_55973027     HCab    T    C        0      0        2 
   5   chr5_55973027     HPrz    T    C        0      0        2 
   5   chr5_55973027     ZBoe    T    C        0      0        2 
   5   chr5_55973027     ZGre    T    C        0      0        2 
   5   chr5_55973027     ZHar    T    C        1      2        2 
   5   chr5_55973027   Sample    T    C        0      0        2 
   5   chr5_55978425     AAsi    C    T        0      0        2 
   5   chr5_55978425     AKia    C    T        0      0        2 
   5   chr5_55978425     AOna    C    T        0      0        2 
   5   chr5_55978425     ASom    C    T        0      0        2 
   5   chr5_55978425     HCab    C    T        0      0        2 
   5   chr5_55978425     HPrz    C    T        0      0        2 
   5   chr5_55978425     ZBoe    C    T        0      0        2 
   5   chr5_55978425     ZGre    C    T        1      2        2 
   5   chr5_55978425     ZHar    C    T        0      0        2 
   5   chr5_55978425   Sample    C    T        0      0        2 
   5   chr5_55983760     AAsi    G    A        0      0        2 
   5   chr5_55983760     AKia    G    A        0      0        2 
   5   chr5_55983760     AOna    G    A        0      0        2 
   5   chr5_55983760     ASom    G    A        0      0        2 
   5   chr5_55983760     HCab    G    A        1      2        2 
   5   chr5_55983760     HPrz    G    A        1      2        2 
   5   chr5_55983760     ZBoe    G    A        0      0        2 
   5   chr5_55983760     ZGre    G    A        0      0        2 
   5   chr5_55983760     ZHar    G    A        0      0        2 
   5   chr5_55983760   Sample    G    A        1      2        2 
   5   chr5_55987622     AAsi    A    G        0      0        2 
   5   chr5_55987622     AKia    A    G        0      0        2 
   5   chr5_55987622     AOna    A    G        0      0        2 
   5   chr5_55987622     ASom    A    G        0      0        2 
   5   chr5_55987622     HCab    A    G        0      0        2 
   5   chr5_55987622     HPrz    A    G        0      0        2 
   5   chr5_55987622     ZBoe    A    G        0      0        2 
   5   chr5_55987622     ZGre    A    G        1      2        2 
   5   chr5_55987622     ZHar    A    G        0      0        2 
   5   chr5_55987622   Sample    A    G        0      0        2 
   5   chr5_55993020     AAsi    G    A        0      0        2 
   5   chr5_55993020     AKia    G    A        0      0        2 
   5   chr5_55993020     AOna    G    A        0      0        2 
   5   chr5_55993020     ASom    G    A        0      0        2 
   5   chr5_55993020     HCab    G    A        0      0        2 
   5   chr5_55993020     HPrz    G    A        0      0        2 
   5   chr5_55993020     ZBoe    G    A      0.5      1        2 
   5   chr5_55993020     ZGre    G    A        0      0        2 
   5   chr5_55993020     ZHar    G    A        0      0        2 
   5   chr5_55993020   Sample    G    A        0      0        2 
   5   chr5_55993275     AAsi    G    A        0      0        2 
   5   chr5_55993275     AKia    G    A        0      0        2 
   5   chr5_55993275     AOna    G    A        0      0        2 
   5   chr5_55993275     ASom    G    A        0      0        2 
   5   chr5_55993275     HCab    G    A        1      2        2 
   5   chr5_55993275     HPrz    G    A        1      2        2 
   5   chr5_55993275     ZBoe    G    A        0      0        2 
   5   chr5_55993275     ZGre    G    A        0      0        2 
   5   chr5_55993275     ZHar    G    A        0      0        2 
   5   chr5_55993275   Sample    G    A        1      2        2 
   5   chr5_56001281     AAsi    A    T        0      0        2 
   5   chr5_56001281     AKia    A    T        0      0        2 
   5   chr5_56001281     AOna    A    T        0      0        2 
   5   chr5_56001281     ASom    A    T        0      0        2 
   5   chr5_56001281     HCab    A    T        0      0        2 
   5   chr5_56001281     HPrz    A    T        0      0        2 
   5   chr5_56001281     ZBoe    A    T        0      0        2 
   5   chr5_56001281     ZGre    A    T        0      0        2 
   5   chr5_56001281     ZHar    A    T        1      2        2 
   5   chr5_56001281   Sample    A    T        0      0        2 
   5   chr5_56015975     AAsi    C    T        0      0        2 
   5   chr5_56015975     AKia    C    T        1      2        2 
   5   chr5_56015975     AOna    C    T        0      0        2 
   5   chr5_56015975     ASom    C    T        0      0        2 
   5   chr5_56015975     HCab    C    T        0      0        2 
   5   chr5_56015975     HPrz    C    T        0      0        2 
   5   chr5_56015975     ZBoe    C    T        0      0        2 
   5   chr5_56015975     ZGre    C    T        0      0        2 
   5   chr5_56015975     ZHar    C    T        0      0        2 
   5   chr5_56015975   Sample    C    T        0      0        2 
   5   chr5_56024606     AAsi    G    A      0.5      1        2 
   5   chr5_56024606     AKia    G    A        0      0        2 
   5   chr5_56024606     AOna    G    A        0      0        2 
   5   chr5_56024606     ASom    G    A        0      0        2 
   5   chr5_56024606     HCab    G    A        0      0        2 
   5   chr5_56024606     HPrz    G    A        0      0        2 
   5   chr5_56024606     ZBoe    G    A        0      0        2 
   5   chr5_56024606     ZGre    G    A        0      0        2 
   5   chr5_56024606     ZHar    G    A        0      0        2 
   5   chr5_56024606   Sample    G    A        0      0        2 
   5   chr5_56030824     AAsi    T    G        0      0        2 
   5   chr5_56030824     AKia    T    G        0      0        2 
   5   chr5_56030824     AOna    T    G        0      0        2 
   5   chr5_56030824     ASom    T    G        0      0        2 
   5   chr5_56030824     HCab    T    G        0      0        2 
   5   chr5_56030824     HPrz    T    G        0      0        2 
   5   chr5_56030824     ZBoe    T    G        0      0        2 
   5   chr5_56030824     ZGre    T    G        0      0        2 
   5   chr5_56030824     ZHar    T    G      0.5      1        2 
   5   chr5_56030824   Sample    T    G        0      0        2 
   5   chr5_56032956     AAsi    T    C        0      0        2 
   5   chr5_56032956     AKia    T    C        0      0        2 
   5   chr5_56032956     AOna    T    C        0      0        2 
   5   chr5_56032956     ASom    T    C        0      0        2 
   5   chr5_56032956     HCab    T    C        0      0        2 
   5   chr5_56032956     HPrz    T    C        0      0        2 
   5   chr5_56032956     ZBoe    T    C      0.5      1        2 
   5   chr5_56032956     ZGre    T    C        0      0        2 
   5   chr5_56032956     ZHar    T    C        0      0        2 
   5   chr5_56032956   Sample    T    C        0      0        2 
   5   chr5_56033253     AAsi    A    G        0      0        2 
   5   chr5_56033253     AKia    A    G        0      0        2 
   5   chr5_56033253     AOna    A    G        0      0        2 
   5   chr5_56033253     ASom    A    G        0      0        2 
   5   chr5_56033253     HCab    A    G        1      2        2 
   5   chr5_56033253     HPrz    A    G        1      2        2 
   5   chr5_56033253     ZBoe    A    G        0      0        2 
   5   chr5_56033253     ZGre    A    G        0      0        2 
   5   chr5_56033253     ZHar    A    G        0      0        2 
   5   chr5_56033253   Sample    A    G        1      2        2 
   5   chr5_56039482     AAsi    T    C        1      2        2 
   5   chr5_56039482     AKia    T    C        0      0        2 
   5   chr5_56039482     AOna    T    C        0      0        2 
   5   chr5_56039482     ASom    T    C        1      2        2 
   5   chr5_56039482     HCab    T    C        0      0        2 
   5   chr5_56039482     HPrz    T    C        0      0        2 
   5   chr5_56039482     ZBoe    T    C        0      0        2 
   5   chr5_56039482     ZGre    T    C        0      0        2 
   5   chr5_56039482     ZHar    T    C        0      0        2 
   5   chr5_56039482   Sample    T    C        0      0        2 
   5   chr5_56058521     AAsi    T    C        0      0        2 
   5   chr5_56058521     AKia    T    C        1      2        2 
   5   chr5_56058521     AOna    T    C        1      2        2 
   5   chr5_56058521     ASom    T    C        0      0        2 
   5   chr5_56058521     HCab    T    C        0      0        2 
   5   chr5_56058521     HPrz    T    C        0      0        2 
   5   chr5_56058521     ZBoe    T    C        0      0        2 
   5   chr5_56058521     ZGre    T    C        0      0        2 
   5   chr5_56058521     ZHar    T    C        0      0        2 
   5   chr5_56058521   Sample    T    C        0      0        2 
   5   chr5_56070396     AAsi    C    G        0      0        2 
   5   chr5_56070396     AKia    C    G        0      0        2 
   5   chr5_56070396     AOna    C    G        0      0        2 
   5   chr5_56070396     ASom    C    G        0      0        2 
   5   chr5_56070396     HCab    C    G        0      0        2 
   5   chr5_56070396     HPrz    C    G        0      0        2 
   5   chr5_56070396     ZBoe    C    G      0.5      1        2 
   5   chr5_56070396     ZGre    C    G        0      0        2 
   5   chr5_56070396     ZHar    C    G        0      0        2 
   5   chr5_56070396   Sample    C    G        0      0        2 
   5   chr5_56072610     AAsi    G    T        0      0        2 
   5   chr5_56072610     AKia    G    T        0      0        2 
   5   chr5_56072610     AOna    G    T        0      0        2 
   5   chr5_56072610     ASom    G    T        1      2        2 
   5   chr5_56072610     HCab    G    T        0      0        2 
   5   chr5_56072610     HPrz    G    T        0      0        2 
   5   chr5_56072610     ZBoe    G    T        0      0        2 
   5   chr5_56072610     ZGre    G    T        0      0        2 
   5   chr5_56072610     ZHar    G    T        0      0        2 
   5   chr5_56072610   Sample    G    T        0      0        2 
   5   chr5_56079387     AAsi    T    C        0      0        2 
   5   chr5_56079387     AKia    T    C        0      0        2 
   5   chr5_56079387     AOna    T    C        1      2        2 
   5   chr5_56079387     ASom    T    C        0      0        2 
   5   chr5_56079387     HCab    T    C        0      0        2 
   5   chr5_56079387     HPrz    T    C        0      0        2 
   5   chr5_56079387     ZBoe    T    C        0      0        2 
   5   chr5_56079387     ZGre    T    C        0      0        2 
   5   chr5_56079387     ZHar    T    C        0      0        2 
   5   chr5_56079387   Sample    T    C        0      0        2 
   5   chr5_56092258     AAsi    G    C        0      0        2 
   5   chr5_56092258     AKia    G    C        0      0        2 
   5   chr5_56092258     AOna    G    C        0      0        2 
   5   chr5_56092258     ASom    G    C        0      0        2 
   5   chr5_56092258     HCab    G    C        1      2        2 
   5   chr5_56092258     HPrz    G    C        1      2        2 
   5   chr5_56092258     ZBoe    G    C        0      0        2 
   5   chr5_56092258     ZGre    G    C        0      0        2 
   5   chr5_56092258     ZHar    G    C        0      0        2 
   5   chr5_56092258   Sample    G    C        1      2        2 
   5   chr5_56092709     AAsi    C    G        1      2        2 
   5   chr5_56092709     AKia    C    G        0      0        2 
   5   chr5_56092709     AOna    C    G        0      0        2 
   5   chr5_56092709     ASom    C    G        1      2        2 
   5   chr5_56092709     HCab    C    G        0      0        2 
   5   chr5_56092709     HPrz    C    G        0      0        2 
   5   chr5_56092709     ZBoe    C    G        0      0        2 
   5   chr5_56092709     ZGre    C    G        0      0        2 
   5   chr5_56092709     ZHar    C    G        0      0        2 
   5   chr5_56092709   Sample    C    G        0      0        2 
   5   chr5_56094777     AAsi    G    T        0      0        2 
   5   chr5_56094777     AKia    G    T        0      0        2 
   5   chr5_56094777     AOna    G    T        0      0        2 
   5   chr5_56094777     ASom    G    T        0      0        2 
   5   chr5_56094777     HCab    G    T        1      2        2 
   5   chr5_56094777     HPrz    G    T        1      2        2 
   5   chr5_56094777     ZBoe    G    T        0      0        2 
   5   chr5_56094777     ZGre    G    T        0      0        2 
   5   chr5_56094777     ZHar    G    T        0      0        2 
   5   chr5_56094777   Sample    G    T        1      2        2 
   5   chr5_56095169     AAsi    A    G      0.5      1        2 
   5   chr5_56095169     AKia    A    G        0      0        2 
   5   chr5_56095169     AOna    A    G        0      0        2 
   5   chr5_56095169     ASom    A    G        0      0        2 
   5   chr5_56095169     HCab    A    G        0      0        2 
   5   chr5_56095169     HPrz    A    G        0      0        2 
   5   chr5_56095169     ZBoe    A    G        0      0        2 
   5   chr5_56095169     ZGre    A    G        0      0        2 
   5   chr5_56095169     ZHar    A    G        0      0        2 
   5   chr5_56095169   Sample    A    G        0      0        2 
   5   chr5_56101830     AAsi    G    A        0      0        2 
   5   chr5_56101830     AKia    G    A        0      0        2 
   5   chr5_56101830     AOna    G    A        0      0        2 
   5   chr5_56101830     ASom    G    A        0      0        2 
   5   chr5_56101830     HCab    G    A        0      0        2 
   5   chr5_56101830     HPrz    G    A        0      0        2 
   5   chr5_56101830     ZBoe    G    A        1      2        2 
   5   chr5_56101830     ZGre    G    A        0      0        2 
   5   chr5_56101830     ZHar    G    A        0      0        2 
   5   chr5_56101830   Sample    G    A        0      0        2 
   5   chr5_56101935     AAsi    C    T        0      0        2 
   5   chr5_56101935     AKia    C    T        1      2        2 
   5   chr5_56101935     AOna    C    T      0.5      1        2 
   5   chr5_56101935     ASom    C    T        0      0        2 
   5   chr5_56101935     HCab    C    T        0      0        2 
   5   chr5_56101935     HPrz    C    T        0      0        2 
   5   chr5_56101935     ZBoe    C    T        0      0        2 
   5   chr5_56101935     ZGre    C    T        0      0        2 
   5   chr5_56101935     ZHar    C    T        0      0        2 
   5   chr5_56101935   Sample    C    T        0      0        2 
   5   chr5_56109154     AAsi    G    A        0      0        2 
   5   chr5_56109154     AKia    G    A        0      0        2 
   5   chr5_56109154     AOna    G    A        0      0        2 
   5   chr5_56109154     ASom    G    A        0      0        2 
   5   chr5_56109154     HCab    G    A        0      0        2 
   5   chr5_56109154     HPrz    G    A        0      0        2 
   5   chr5_56109154     ZBoe    G    A      0.5      1        2 
   5   chr5_56109154     ZGre    G    A        0      0        2 
   5   chr5_56109154     ZHar    G    A        0      0        2 
   5   chr5_56109154   Sample    G    A        0      0        2 
   5   chr5_56112782     AAsi    C    T        0      0        2 
   5   chr5_56112782     AKia    C    T        0      0        2 
   5   chr5_56112782     AOna    C    T        0      0        2 
   5   chr5_56112782     ASom    C    T        0      0        2 
   5   chr5_56112782     HCab    C    T        1      2        2 
   5   chr5_56112782     HPrz    C    T        1      2        2 
   5   chr5_56112782     ZBoe    C    T        0      0        2 
   5   chr5_56112782     ZGre    C    T        0      0        2 
   5   chr5_56112782     ZHar    C    T        0      0        2 
   5   chr5_56112782   Sample    C    T        1      2        2 
   5   chr5_56116718     AAsi    T    C        0      0        2 
   5   chr5_56116718     AKia    T    C        0      0        2 
   5   chr5_56116718     AOna    T    C        0      0        2 
   5   chr5_56116718     ASom    T    C        0      0        2 
   5   chr5_56116718     HCab    T    C        0      0        2 
   5   chr5_56116718     HPrz    T    C        0      0        2 
   5   chr5_56116718     ZBoe    T    C        0      0        2 
   5   chr5_56116718     ZGre    T    C        0      0        2 
   5   chr5_56116718     ZHar    T    C        1      2        2 
   5   chr5_56116718   Sample    T    C        0      0        2 
   5   chr5_56117005     AAsi    C    T        0      0        2 
   5   chr5_56117005     AKia    C    T        0      0        2 
   5   chr5_56117005     AOna    C    T        0      0        2 
   5   chr5_56117005     ASom    C    T        0      0        2 
   5   chr5_56117005     HCab    C    T        1      2        2 
   5   chr5_56117005     HPrz    C    T        1      2        2 
   5   chr5_56117005     ZBoe    C    T        0      0        2 
   5   chr5_56117005     ZGre    C    T        0      0        2 
   5   chr5_56117005     ZHar    C    T        0      0        2 
   5   chr5_56117005   Sample    C    T        0      0        2 
   5   chr5_56118322     AAsi    G    C        0      0        2 
   5   chr5_56118322     AKia    G    C        1      2        2 
   5   chr5_56118322     AOna    G    C        0      0        2 
   5   chr5_56118322     ASom    G    C        0      0        2 
   5   chr5_56118322     HCab    G    C        0      0        2 
   5   chr5_56118322     HPrz    G    C        0      0        2 
   5   chr5_56118322     ZBoe    G    C        0      0        2 
   5   chr5_56118322     ZGre    G    C        0      0        2 
   5   chr5_56118322     ZHar    G    C        0      0        2 
   5   chr5_56118322   Sample    G    C        0      0        2 
   5   chr5_56121792     AAsi    C    T        0      0        2 
   5   chr5_56121792     AKia    C    T        0      0        2 
   5   chr5_56121792     AOna    C    T        0      0        2 
   5   chr5_56121792     ASom    C    T        0      0        2 
   5   chr5_56121792     HCab    C    T      0.5      1        2 
   5   chr5_56121792     HPrz    C    T        0      0        2 
   5   chr5_56121792     ZBoe    C    T        0      0        2 
   5   chr5_56121792     ZGre    C    T        0      0        2 
   5   chr5_56121792     ZHar    C    T        0      0        2 
   5   chr5_56121792   Sample    C    T        0      0        2 
   5   chr5_56130429     AAsi    T    C        1      2        2 
   5   chr5_56130429     AKia    T    C        0      0        2 
   5   chr5_56130429     AOna    T    C        0      0        2 
   5   chr5_56130429     ASom    T    C        1      2        2 
   5   chr5_56130429     HCab    T    C        0      0        2 
   5   chr5_56130429     HPrz    T    C        0      0        2 
   5   chr5_56130429     ZBoe    T    C        0      0        2 
   5   chr5_56130429     ZGre    T    C        0      0        2 
   5   chr5_56130429     ZHar    T    C        0      0        2 
   5   chr5_56130429   Sample    T    C        0      0        2 
   5   chr5_56131060     AAsi    C    T        0      0        2 
   5   chr5_56131060     AKia    C    T        1      2        2 
   5   chr5_56131060     AOna    C    T        0      0        2 
   5   chr5_56131060     ASom    C    T        0      0        2 
   5   chr5_56131060     HCab    C    T        0      0        2 
   5   chr5_56131060     HPrz    C    T        0      0        2 
   5   chr5_56131060     ZBoe    C    T        0      0        2 
   5   chr5_56131060     ZGre    C    T        0      0        2 
   5   chr5_56131060     ZHar    C    T        0      0        2 
   5   chr5_56131060   Sample    C    T        0      0        2 
   5   chr5_56134822     AAsi    G    A        0      0        2 
   5   chr5_56134822     AKia    G    A        0      0        2 
   5   chr5_56134822     AOna    G    A        0      0        2 
   5   chr5_56134822     ASom    G    A        0      0        2 
   5   chr5_56134822     HCab    G    A        1      2        2 
   5   chr5_56134822     HPrz    G    A        1      2        2 
   5   chr5_56134822     ZBoe    G    A        0      0        2 
   5   chr5_56134822     ZGre    G    A        0      0        2 
   5   chr5_56134822     ZHar    G    A        0      0        2 
   5   chr5_56134822   Sample    G    A        1      2        2 
   5   chr5_56135477     AAsi    A    G        0      0        2 
   5   chr5_56135477     AKia    A    G        0      0        2 
   5   chr5_56135477     AOna    A    G        0      0        2 
   5   chr5_56135477     ASom    A    G        0      0        2 
   5   chr5_56135477     HCab    A    G        0      0        2 
   5   chr5_56135477     HPrz    A    G        0      0        2 
   5   chr5_56135477     ZBoe    A    G      0.5      1        2 
   5   chr5_56135477     ZGre    A    G        0      0        2 
   5   chr5_56135477     ZHar    A    G        0      0        2 
   5   chr5_56135477   Sample    A    G        0      0        2 
   5   chr5_56136460     AAsi    G    A        0      0        2 
   5   chr5_56136460     AKia    G    A        0      0        2 
   5   chr5_56136460     AOna    G    A        0      0        2 
   5   chr5_56136460     ASom    G    A        0      0        2 
   5   chr5_56136460     HCab    G    A        0      0        2 
   5   chr5_56136460     HPrz    G    A        0      0        2 
   5   chr5_56136460     ZBoe    G    A        0      0        2 
   5   chr5_56136460     ZGre    G    A        1      2        2 
   5   chr5_56136460     ZHar    G    A        0      0        2 
   5   chr5_56136460   Sample    G    A        0      0        2 
   5   chr5_56137589     AAsi    G    A        0      0        2 
   5   chr5_56137589     AKia    G    A        0      0        2 
   5   chr5_56137589     AOna    G    A        0      0        2 
   5   chr5_56137589     ASom    G    A        0      0        2 
   5   chr5_56137589     HCab    G    A        1      2        2 
   5   chr5_56137589     HPrz    G    A        1      2        2 
   5   chr5_56137589     ZBoe    G    A        0      0        2 
   5   chr5_56137589     ZGre    G    A        0      0        2 
   5   chr5_56137589     ZHar    G    A        0      0        2 
   5   chr5_56137589   Sample    G    A        1      2        2 
   5   chr5_56138016     AAsi    T    G        0      0        2 
   5   chr5_56138016     AKia    T    G        0      0        2 
   5   chr5_56138016     AOna    T    G        0      0        2 
   5   chr5_56138016     ASom    T    G        0      0        2 
   5   chr5_56138016     HCab    T    G        0      0        2 
   5   chr5_56138016     HPrz    T    G        0      0        2 
   5   chr5_56138016     ZBoe    T    G        0      0        2 
   5   chr5_56138016     ZGre    T    G        1      2        2 
   5   chr5_56138016     ZHar    T    G        0      0        2 
   5   chr5_56138016   Sample    T    G        0      0        2 
   5   chr5_56140836     AAsi    G    A        0      0        2 
   5   chr5_56140836     AKia    G    A        1      2        2 
   5   chr5_56140836     AOna    G    A        0      0        2 
   5   chr5_56140836     ASom    G    A        0      0        2 
   5   chr5_56140836     HCab    G    A        0      0        2 
   5   chr5_56140836     HPrz    G    A        0      0        2 
   5   chr5_56140836     ZBoe    G    A        0      0        2 
   5   chr5_56140836     ZGre    G    A        0      0        2 
   5   chr5_56140836     ZHar    G    A        0      0        2 
   5   chr5_56140836   Sample    G    A        0      0        2 
   5   chr5_56145161     AAsi    G    A        1      2        2 
   5   chr5_56145161     AKia    G    A        0      0        2 
   5   chr5_56145161     AOna    G    A        0      0        2 
   5   chr5_56145161     ASom    G    A        0      0        2 
   5   chr5_56145161     HCab    G    A        0      0        2 
   5   chr5_56145161     HPrz    G    A        0      0        2 
   5   chr5_56145161     ZBoe    G    A        0      0        2 
   5   chr5_56145161     ZGre    G    A        0      0        2 
   5   chr5_56145161     ZHar    G    A        0      0        2 
   5   chr5_56145161   Sample    G    A        0      0        2 
   5   chr5_56147160     AAsi    C    A        1      2        2 
   5   chr5_56147160     AKia    C    A        0      0        2 
   5   chr5_56147160     AOna    C    A        0      0        2 
   5   chr5_56147160     ASom    C    A        1      2        2 
   5   chr5_56147160     HCab    C    A        0      0        2 
   5   chr5_56147160     HPrz    C    A        0      0        2 
   5   chr5_56147160     ZBoe    C    A        0      0        2 
   5   chr5_56147160     ZGre    C    A        0      0        2 
   5   chr5_56147160     ZHar    C    A        0      0        2 
   5   chr5_56147160   Sample    C    A        0      0        2 
   5   chr5_56153763     AAsi    T    C        0      0        2 
   5   chr5_56153763     AKia    T    C        0      0        2 
   5   chr5_56153763     AOna    T    C        0      0        2 
   5   chr5_56153763     ASom    T    C        0      0        2 
   5   chr5_56153763     HCab    T    C        0      0        2 
   5   chr5_56153763     HPrz    T    C      0.5      1        2 
   5   chr5_56153763     ZBoe    T    C        0      0        2 
   5   chr5_56153763     ZGre    T    C        0      0        2 
   5   chr5_56153763     ZHar    T    C        0      0        2 
   5   chr5_56153763   Sample    T    C        0      0        2 
   5   chr5_56159068     AAsi    A    G        0      0        2 
   5   chr5_56159068     AKia    A    G        0      0        2 
   5   chr5_56159068     AOna    A    G      0.5      1        2 
   5   chr5_56159068     ASom    A    G        0      0        2 
   5   chr5_56159068     HCab    A    G        0      0        2 
   5   chr5_56159068     HPrz    A    G        0      0        2 
   5   chr5_56159068     ZBoe    A    G        0      0        2 
   5   chr5_56159068     ZGre    A    G        0      0        2 
   5   chr5_56159068     ZHar    A    G        0      0        2 
   5   chr5_56159068   Sample    A    G        0      0        2 
   5   chr5_56169000     AAsi    C    A        0      0        2 
   5   chr5_56169000     AKia    C    A        0      0        2 
   5   chr5_56169000     AOna    C    A        0      0        2 
   5   chr5_56169000     ASom    C    A        0      0        2 
   5   chr5_56169000     HCab    C    A        0      0        2 
   5   chr5_56169000     HPrz    C    A        0      0        2 
   5   chr5_56169000     ZBoe    C    A      0.5      1        2 
   5   chr5_56169000     ZGre    C    A        0      0        2 
   5   chr5_56169000     ZHar    C    A        0      0        2 
   5   chr5_56169000   Sample    C    A        0      0        2 
   5   chr5_56178512     AAsi    A    G        0      0        2 
   5   chr5_56178512     AKia    A    G        0      0        2 
   5   chr5_56178512     AOna    A    G        0      0        2 
   5   chr5_56178512     ASom    A    G        0      0        2 
   5   chr5_56178512     HCab    A    G        0      0        2 
   5   chr5_56178512     HPrz    A    G        0      0        2 
   5   chr5_56178512     ZBoe    A    G        0      0        2 
   5   chr5_56178512     ZGre    A    G        0      0        2 
   5   chr5_56178512     ZHar    A    G        1      2        2 
   5   chr5_56178512   Sample    A    G        0      0        2 
   5   chr5_56181285     AAsi    C    G        1      2        2 
   5   chr5_56181285     AKia    C    G        1      2        2 
   5   chr5_56181285     AOna    C    G      0.5      1        2 
   5   chr5_56181285     ASom    C    G        1      2        2 
   5   chr5_56181285     HCab    C    G        0      0        2 
   5   chr5_56181285     HPrz    C    G        0      0        2 
   5   chr5_56181285     ZBoe    C    G        0      0        2 
   5   chr5_56181285     ZGre    C    G        0      0        2 
   5   chr5_56181285     ZHar    C    G        0      0        2 
   5   chr5_56181285   Sample    C    G        0      0        2 
   5   chr5_56185743     AAsi    G    A        0      0        2 
   5   chr5_56185743     AKia    G    A        0      0        2 
   5   chr5_56185743     AOna    G    A        0      0        2 
   5   chr5_56185743     ASom    G    A        0      0        2 
   5   chr5_56185743     HCab    G    A        1      2        2 
   5   chr5_56185743     HPrz    G    A        1      2        2 
   5   chr5_56185743     ZBoe    G    A        0      0        2 
   5   chr5_56185743     ZGre    G    A        0      0        2 
   5   chr5_56185743     ZHar    G    A        0      0        2 
   5   chr5_56185743   Sample    G    A        1      2        2 
   5   chr5_56186010     AAsi    T    C        0      0        2 
   5   chr5_56186010     AKia    T    C        0      0        2 
   5   chr5_56186010     AOna    T    C        0      0        2 
   5   chr5_56186010     ASom    T    C        0      0        2 
   5   chr5_56186010     HCab    T    C        0      0        2 
   5   chr5_56186010     HPrz    T    C        0      0        2 
   5   chr5_56186010     ZBoe    T    C      0.5      1        2 
   5   chr5_56186010     ZGre    T    C        0      0        2 
   5   chr5_56186010     ZHar    T    C        0      0        2 
   5   chr5_56186010   Sample    T    C        0      0        2 
   5   chr5_56186386     AAsi    C    T        0      0        2 
   5   chr5_56186386     AKia    C    T        0      0        2 
   5   chr5_56186386     AOna    C    T        0      0        2 
   5   chr5_56186386     ASom    C    T        0      0        2 
   5   chr5_56186386     HCab    C    T        0      0        2 
   5   chr5_56186386     HPrz    C    T        0      0        2 
   5   chr5_56186386     ZBoe    C    T      0.5      1        2 
   5   chr5_56186386     ZGre    C    T        0      0        2 
   5   chr5_56186386     ZHar    C    T        0      0        2 
   5   chr5_56186386   Sample    C    T        0      0        2 
   5   chr5_56193749     AAsi    G    C        1      2        2 
   5   chr5_56193749     AKia    G    C        0      0        2 
   5   chr5_56193749     AOna    G    C        0      0        2 
   5   chr5_56193749     ASom    G    C        0      0        2 
   5   chr5_56193749     HCab    G    C        0      0        2 
   5   chr5_56193749     HPrz    G    C        0      0        2 
   5   chr5_56193749     ZBoe    G    C        0      0        2 
   5   chr5_56193749     ZGre    G    C        0      0        2 
   5   chr5_56193749     ZHar    G    C        0      0        2 
   5   chr5_56193749   Sample    G    C        0      0        2 
   5   chr5_56194507     AAsi    T    C        0      0        2 
   5   chr5_56194507     AKia    T    C        0      0        2 
   5   chr5_56194507     AOna    T    C        0      0        2 
   5   chr5_56194507     ASom    T    C        0      0        2 
   5   chr5_56194507     HCab    T    C        0      0        2 
   5   chr5_56194507     HPrz    T    C        0      0        2 
   5   chr5_56194507     ZBoe    T    C      0.5      1        2 
   5   chr5_56194507     ZGre    T    C        0      0        2 
   5   chr5_56194507     ZHar    T    C        0      0        2 
   5   chr5_56194507   Sample    T    C        0      0        2 
   5   chr5_56200036     AAsi    T    C        0      0        2 
   5   chr5_56200036     AKia    T    C        0      0        2 
   5   chr5_56200036     AOna    T    C        0      0        2 
   5   chr5_56200036     ASom    T    C        0      0        2 
   5   chr5_56200036     HCab    T    C        0      0        2 
   5   chr5_56200036     HPrz    T    C        0      0        2 
   5   chr5_56200036     ZBoe    T    C        0      0        2 
   5   chr5_56200036     ZGre    T    C        1      2        2 
   5   chr5_56200036     ZHar    T    C        0      0        2 
   5   chr5_56200036   Sample    T    C        0      0        2 
   5   chr5_56205280     AAsi    C    A        0      0        2 
   5   chr5_56205280     AKia    C    A        0      0        2 
   5   chr5_56205280     AOna    C    A        0      0        2 
   5   chr5_56205280     ASom    C    A        0      0        2 
   5   chr5_56205280     HCab    C    A        0      0        2 
   5   chr5_56205280     HPrz    C    A        0      0        2 
   5   chr5_56205280     ZBoe    C    A        1      2        2 
   5   chr5_56205280     ZGre    C    A        0      0        2 
   5   chr5_56205280     ZHar    C    A        0      0        2 
   5   chr5_56205280   Sample    C    A        0      0        2 
   5   chr5_56206247     AAsi    C    G        0      0        2 
   5   chr5_56206247     AKia    C    G        0      0        2 
   5   chr5_56206247     AOna    C    G        0      0        2 
   5   chr5_56206247     ASom    C    G        0      0        2 
   5   chr5_56206247     HCab    C    G        0      0        2 
   5   chr5_56206247     HPrz    C    G        0      0        2 
   5   chr5_56206247     ZBoe    C    G        0      0        2 
   5   chr5_56206247     ZGre    C    G        0      0        2 
   5   chr5_56206247     ZHar    C    G      0.5      1        2 
   5   chr5_56206247   Sample    C    G        0      0        2 
   5   chr5_56207014     AAsi    A    C        0      0        2 
   5   chr5_56207014     AKia    A    C        0      0        2 
   5   chr5_56207014     AOna    A    C        0      0        2 
   5   chr5_56207014     ASom    A    C        0      0        2 
   5   chr5_56207014     HCab    A    C        0      0        2 
   5   chr5_56207014     HPrz    A    C        0      0        2 
   5   chr5_56207014     ZBoe    A    C        0      0        2 
   5   chr5_56207014     ZGre    A    C        0      0        2 
   5   chr5_56207014     ZHar    A    C      0.5      1        2 
   5   chr5_56207014   Sample    A    C        0      0        2 
   5   chr5_56207511     AAsi    G    A        0      0        2 
   5   chr5_56207511     AKia    G    A        0      0        2 
   5   chr5_56207511     AOna    G    A      0.5      1        2 
   5   chr5_56207511     ASom    G    A        0      0        2 
   5   chr5_56207511     HCab    G    A        0      0        2 
   5   chr5_56207511     HPrz    G    A        0      0        2 
   5   chr5_56207511     ZBoe    G    A        0      0        2 
   5   chr5_56207511     ZGre    G    A        0      0        2 
   5   chr5_56207511     ZHar    G    A        0      0        2 
   5   chr5_56207511   Sample    G    A        0      0        2 
   5   chr5_56209923     AAsi    G    T        0      0        2 
   5   chr5_56209923     AKia    G    T        0      0        2 
   5   chr5_56209923     AOna    G    T        0      0        2 
   5   chr5_56209923     ASom    G    T        0      0        2 
   5   chr5_56209923     HCab    G    T        1      2        2 
   5   chr5_56209923     HPrz    G    T        1      2        2 
   5   chr5_56209923     ZBoe    G    T        0      0        2 
   5   chr5_56209923     ZGre    G    T        0      0        2 
   5   chr5_56209923     ZHar    G    T        0      0        2 
   5   chr5_56209923   Sample    G    T        1      2        2 
   5   chr5_56210824     AAsi    T    C        0      0        2 
   5   chr5_56210824     AKia    T    C        0      0        2 
   5   chr5_56210824     AOna    T    C        0      0        2 
   5   chr5_56210824     ASom    T    C        0      0        2 
   5   chr5_56210824     HCab    T    C        0      0        2 
   5   chr5_56210824     HPrz    T    C        0      0        2 
   5   chr5_56210824     ZBoe    T    C        0      0        2 
   5   chr5_56210824     ZGre    T    C        1      2        2 
   5   chr5_56210824     ZHar    T    C        0      0        2 
   5   chr5_56210824   Sample    T    C        0      0        2 
   5   chr5_56212806     AAsi    T    C        0      0        2 
   5   chr5_56212806     AKia    T    C        0      0        2 
   5   chr5_56212806     AOna    T    C        0      0        2 
   5   chr5_56212806     ASom    T    C        0      0        2 
   5   chr5_56212806     HCab    T    C        0      0        2 
   5   chr5_56212806     HPrz    T    C        0      0        2 
   5   chr5_56212806     ZBoe    T    C        0      0        2 
   5   chr5_56212806     ZGre    T    C        1      2        2 
   5   chr5_56212806     ZHar    T    C        0      0        2 
   5   chr5_56212806   Sample    T    C        0      0        2 
   5   chr5_56214077     AAsi    C    T        0      0        2 
   5   chr5_56214077     AKia    C    T        0      0        2 
   5   chr5_56214077     AOna    C    T        0      0        2 
   5   chr5_56214077     ASom    C    T        0      0        2 
   5   chr5_56214077     HCab    C    T        1      2        2 
   5   chr5_56214077     HPrz    C    T        1      2        2 
   5   chr5_56214077     ZBoe    C    T        0      0        2 
   5   chr5_56214077     ZGre    C    T        0      0        2 
   5   chr5_56214077     ZHar    C    T        0      0        2 
   5   chr5_56214077   Sample    C    T        1      2        2 
   5   chr5_56214711     AAsi    C    T        0      0        2 
   5   chr5_56214711     AKia    C    T        0      0        2 
   5   chr5_56214711     AOna    C    T        0      0        2 
   5   chr5_56214711     ASom    C    T        0      0        2 
   5   chr5_56214711     HCab    C    T        1      2        2 
   5   chr5_56214711     HPrz    C    T        1      2        2 
   5   chr5_56214711     ZBoe    C    T        0      0        2 
   5   chr5_56214711     ZGre    C    T        0      0        2 
   5   chr5_56214711     ZHar    C    T        0      0        2 
   5   chr5_56214711   Sample    C    T        1      2        2 
   5   chr5_56217454     AAsi    T    C        1      2        2 
   5   chr5_56217454     AKia    T    C        0      0        2 
   5   chr5_56217454     AOna    T    C        0      0        2 
   5   chr5_56217454     ASom    T    C        1      2        2 
   5   chr5_56217454     HCab    T    C        0      0        2 
   5   chr5_56217454     HPrz    T    C        0      0        2 
   5   chr5_56217454     ZBoe    T    C        0      0        2 
   5   chr5_56217454     ZGre    T    C        0      0        2 
   5   chr5_56217454     ZHar    T    C        0      0        2 
   5   chr5_56217454   Sample    T    C        0      0        2 
   5   chr5_56220184     AAsi    G    A        0      0        2 
   5   chr5_56220184     AKia    G    A        0      0        2 
   5   chr5_56220184     AOna    G    A        0      0        2 
   5   chr5_56220184     ASom    G    A        0      0        2 
   5   chr5_56220184     HCab    G    A        1      2        2 
   5   chr5_56220184     HPrz    G    A        1      2        2 
   5   chr5_56220184     ZBoe    G    A        0      0        2 
   5   chr5_56220184     ZGre    G    A        0      0        2 
   5   chr5_56220184     ZHar    G    A        0      0        2 
   5   chr5_56220184   Sample    G    A        1      2        2 
   5   chr5_56221461     AAsi    T    C      0.5      1        2 
   5   chr5_56221461     AKia    T    C        0      0        2 
   5   chr5_56221461     AOna    T    C        0      0        2 
   5   chr5_56221461     ASom    T    C        0      0        2 
   5   chr5_56221461     HCab    T    C        0      0        2 
   5   chr5_56221461     HPrz    T    C        0      0        2 
   5   chr5_56221461     ZBoe    T    C        0      0        2 
   5   chr5_56221461     ZGre    T    C        0      0        2 
   5   chr5_56221461     ZHar    T    C        0      0        2 
   5   chr5_56221461   Sample    T    C        0      0        2 
   5   chr5_56222601     AAsi    A    G        0      0        2 
   5   chr5_56222601     AKia    A    G        0      0        2 
   5   chr5_56222601     AOna    A    G        0      0        2 
   5   chr5_56222601     ASom    A    G        0      0        2 
   5   chr5_56222601     HCab    A    G        1      2        2 
   5   chr5_56222601     HPrz    A    G        1      2        2 
   5   chr5_56222601     ZBoe    A    G        0      0        2 
   5   chr5_56222601     ZGre    A    G        0      0        2 
   5   chr5_56222601     ZHar    A    G        0      0        2 
   5   chr5_56222601   Sample    A    G        1      2        2 
   5   chr5_56228824     AAsi    T    C        0      0        2 
   5   chr5_56228824     AKia    T    C        0      0        2 
   5   chr5_56228824     AOna    T    C        0      0        2 
   5   chr5_56228824     ASom    T    C        0      0        2 
   5   chr5_56228824     HCab    T    C        0      0        2 
   5   chr5_56228824     HPrz    T    C        0      0        2 
   5   chr5_56228824     ZBoe    T    C      0.5      1        2 
   5   chr5_56228824     ZGre    T    C        0      0        2 
   5   chr5_56228824     ZHar    T    C        0      0        2 
   5   chr5_56228824   Sample    T    C        0      0        2 
   5   chr5_56229748     AAsi    A    G        0      0        2 
   5   chr5_56229748     AKia    A    G        0      0        2 
   5   chr5_56229748     AOna    A    G        0      0        2 
   5   chr5_56229748     ASom    A    G        0      0        2 
   5   chr5_56229748     HCab    A    G        1      2        2 
   5   chr5_56229748     HPrz    A    G        0      0        2 
   5   chr5_56229748     ZBoe    A    G        0      0        2 
   5   chr5_56229748     ZGre    A    G        0      0        2 
   5   chr5_56229748     ZHar    A    G        0      0        2 
   5   chr5_56229748   Sample    A    G        0      0        2 
   5   chr5_56234495     AAsi    C    T        0      0        2 
   5   chr5_56234495     AKia    C    T        0      0        2 
   5   chr5_56234495     AOna    C    T        0      0        2 
   5   chr5_56234495     ASom    C    T        0      0        2 
   5   chr5_56234495     HCab    C    T        1      2        2 
   5   chr5_56234495     HPrz    C    T        1      2        2 
   5   chr5_56234495     ZBoe    C    T        0      0        2 
   5   chr5_56234495     ZGre    C    T        0      0        2 
   5   chr5_56234495     ZHar    C    T        0      0        2 
   5   chr5_56234495   Sample    C    T        1      2        2 
   5   chr5_56238028     AAsi    G    A        0      0        2 
   5   chr5_56238028     AKia    G    A        0      0        2 
   5   chr5_56238028     AOna    G    A        0      0        2 
   5   chr5_56238028     ASom    G    A        0      0        2 
   5   chr5_56238028     HCab    G    A        1      2        2 
   5   chr5_56238028     HPrz    G    A        1      2        2 
   5   chr5_56238028     ZBoe    G    A        0      0        2 
   5   chr5_56238028     ZGre    G    A        0      0        2 
   5   chr5_56238028     ZHar    G    A        0      0        2 
   5   chr5_56238028   Sample    G    A        1      2        2 
   5   chr5_56244684     AAsi    A    G        0      0        2 
   5   chr5_56244684     AKia    A    G        0      0        2 
   5   chr5_56244684     AOna    A    G        0      0        2 
   5   chr5_56244684     ASom    A    G        0      0        2 
   5   chr5_56244684     HCab    A    G        1      2        2 
   5   chr5_56244684     HPrz    A    G        1      2        2 
   5   chr5_56244684     ZBoe    A    G        0      0        2 
   5   chr5_56244684     ZGre    A    G        0      0        2 
   5   chr5_56244684     ZHar    A    G        0      0        2 
   5   chr5_56244684   Sample    A    G        1      2        2 
   5   chr5_56245133     AAsi    C    T        0      0        2 
   5   chr5_56245133     AKia    C    T        0      0        2 
   5   chr5_56245133     AOna    C    T        0      0        2 
   5   chr5_56245133     ASom    C    T        0      0        2 
   5   chr5_56245133     HCab    C    T        1      2        2 
   5   chr5_56245133     HPrz    C    T        1      2        2 
   5   chr5_56245133     ZBoe    C    T        0      0        2 
   5   chr5_56245133     ZGre    C    T        0      0        2 
   5   chr5_56245133     ZHar    C    T        0      0        2 
   5   chr5_56245133   Sample    C    T        1      2        2 
   5   chr5_56254430     AAsi    A    G        0      0        2 
   5   chr5_56254430     AKia    A    G        0      0        2 
   5   chr5_56254430     AOna    A    G        0      0        2 
   5   chr5_56254430     ASom    A    G        0      0        2 
   5   chr5_56254430     HCab    A    G        1      2        2 
   5   chr5_56254430     HPrz    A    G        1      2        2 
   5   chr5_56254430     ZBoe    A    G        0      0        2 
   5   chr5_56254430     ZGre    A    G        0      0        2 
   5   chr5_56254430     ZHar    A    G        0      0        2 
   5   chr5_56254430   Sample    A    G        1      2        2 
   5   chr5_56255371     AAsi    C    T        0      0        2 
   5   chr5_56255371     AKia    C    T        0      0        2 
   5   chr5_56255371     AOna    C    T        0      0        2 
   5   chr5_56255371     ASom    C    T        0      0        2 
   5   chr5_56255371     HCab    C    T        0      0        2 
   5   chr5_56255371     HPrz    C    T        0      0        2 
   5   chr5_56255371     ZBoe    C    T        0      0        2 
   5   chr5_56255371     ZGre    C    T        1      2        2 
   5   chr5_56255371     ZHar    C    T        0      0        2 
   5   chr5_56255371   Sample    C    T        0      0        2 
   5   chr5_56258232     AAsi    T    A        0      0        2 
   5   chr5_56258232     AKia    T    A        0      0        2 
   5   chr5_56258232     AOna    T    A      0.5      1        2 
   5   chr5_56258232     ASom    T    A        0      0        2 
   5   chr5_56258232     HCab    T    A        0      0        2 
   5   chr5_56258232     HPrz    T    A        0      0        2 
   5   chr5_56258232     ZBoe    T    A        0      0        2 
   5   chr5_56258232     ZGre    T    A        0      0        2 
   5   chr5_56258232     ZHar    T    A        0      0        2 
   5   chr5_56258232   Sample    T    A        0      0        2 
   5   chr5_56261913     AAsi    C    T        0      0        2 
   5   chr5_56261913     AKia    C    T        0      0        2 
   5   chr5_56261913     AOna    C    T        0      0        2 
   5   chr5_56261913     ASom    C    T        0      0        2 
   5   chr5_56261913     HCab    C    T        1      2        2 
   5   chr5_56261913     HPrz    C    T        1      2        2 
   5   chr5_56261913     ZBoe    C    T        0      0        2 
   5   chr5_56261913     ZGre    C    T        0      0        2 
   5   chr5_56261913     ZHar    C    T        0      0        2 
   5   chr5_56261913   Sample    C    T        1      2        2 
   5   chr5_56265089     AAsi    C    T        0      0        2 
   5   chr5_56265089     AKia    C    T        0      0        2 
   5   chr5_56265089     AOna    C    T        0      0        2 
   5   chr5_56265089     ASom    C    T        0      0        2 
   5   chr5_56265089     HCab    C    T        1      2        2 
   5   chr5_56265089     HPrz    C    T        1      2        2 
   5   chr5_56265089     ZBoe    C    T        0      0        2 
   5   chr5_56265089     ZGre    C    T        0      0        2 
   5   chr5_56265089     ZHar    C    T        0      0        2 
   5   chr5_56265089   Sample    C    T        1      2        2 
   5   chr5_56265963     AAsi    C    T        0      0        2 
   5   chr5_56265963     AKia    C    T        0      0        2 
   5   chr5_56265963     AOna    C    T        0      0        2 
   5   chr5_56265963     ASom    C    T        0      0        2 
   5   chr5_56265963     HCab    C    T        1      2        2 
   5   chr5_56265963     HPrz    C    T        1      2        2 
   5   chr5_56265963     ZBoe    C    T        0      0        2 
   5   chr5_56265963     ZGre    C    T        0      0        2 
   5   chr5_56265963     ZHar    C    T        0      0        2 
   5   chr5_56265963   Sample    C    T        1      2        2 
   5   chr5_56268112     AAsi    A    G      0.5      1        2 
   5   chr5_56268112     AKia    A    G        0      0        2 
   5   chr5_56268112     AOna    A    G        0      0        2 
   5   chr5_56268112     ASom    A    G        0      0        2 
   5   chr5_56268112     HCab    A    G        0      0        2 
   5   chr5_56268112     HPrz    A    G        0      0        2 
   5   chr5_56268112     ZBoe    A    G        0      0        2 
   5   chr5_56268112     ZGre    A    G        0      0        2 
   5   chr5_56268112     ZHar    A    G        0      0        2 
   5   chr5_56268112   Sample    A    G        0      0        2 
   5   chr5_56268437     AAsi    A    G        0      0        2 
   5   chr5_56268437     AKia    A    G        0      0        2 
   5   chr5_56268437     AOna    A    G        0      0        2 
   5   chr5_56268437     ASom    A    G        0      0        2 
   5   chr5_56268437     HCab    A    G        1      2        2 
   5   chr5_56268437     HPrz    A    G        1      2        2 
   5   chr5_56268437     ZBoe    A    G        0      0        2 
   5   chr5_56268437     ZGre    A    G        0      0        2 
   5   chr5_56268437     ZHar    A    G        0      0        2 
   5   chr5_56268437   Sample    A    G        1      2        2 
   5   chr5_56270424     AAsi    A    C        0      0        2 
   5   chr5_56270424     AKia    A    C        0      0        2 
   5   chr5_56270424     AOna    A    C        0      0        2 
   5   chr5_56270424     ASom    A    C        0      0        2 
   5   chr5_56270424     HCab    A    C        0      0        2 
   5   chr5_56270424     HPrz    A    C        0      0        2 
   5   chr5_56270424     ZBoe    A    C      0.5      1        2 
   5   chr5_56270424     ZGre    A    C        0      0        2 
   5   chr5_56270424     ZHar    A    C        0      0        2 
   5   chr5_56270424   Sample    A    C        0      0        2 
   5   chr5_56270615     AAsi    C    T        1      2        2 
   5   chr5_56270615     AKia    C    T        0      0        2 
   5   chr5_56270615     AOna    C    T      0.5      1        2 
   5   chr5_56270615     ASom    C    T        1      2        2 
   5   chr5_56270615     HCab    C    T        0      0        2 
   5   chr5_56270615     HPrz    C    T        0      0        2 
   5   chr5_56270615     ZBoe    C    T      0.5      1        2 
   5   chr5_56270615     ZGre    C    T        1      2        2 
   5   chr5_56270615     ZHar    C    T        1      2        2 
   5   chr5_56270615   Sample    C    T        0      0        2 
   5   chr5_56282228     AAsi    C    A        0      0        2 
   5   chr5_56282228     AKia    C    A        0      0        2 
   5   chr5_56282228     AOna    C    A        0      0        2 
   5   chr5_56282228     ASom    C    A        0      0        2 
   5   chr5_56282228     HCab    C    A        1      2        2 
   5   chr5_56282228     HPrz    C    A        1      2        2 
   5   chr5_56282228     ZBoe    C    A        0      0        2 
   5   chr5_56282228     ZGre    C    A        0      0        2 
   5   chr5_56282228     ZHar    C    A        0      0        2 
   5   chr5_56282228   Sample    C    A        1      2        2 
   5   chr5_56282625     AAsi    A    G        0      0        2 
   5   chr5_56282625     AKia    A    G        0      0        2 
   5   chr5_56282625     AOna    A    G        0      0        2 
   5   chr5_56282625     ASom    A    G        1      2        2 
   5   chr5_56282625     HCab    A    G        0      0        2 
   5   chr5_56282625     HPrz    A    G        0      0        2 
   5   chr5_56282625     ZBoe    A    G        0      0        2 
   5   chr5_56282625     ZGre    A    G        0      0        2 
   5   chr5_56282625     ZHar    A    G        0      0        2 
   5   chr5_56282625   Sample    A    G        0      0        2 
   5   chr5_56286370     AAsi    C    T        0      0        2 
   5   chr5_56286370     AKia    C    T        0      0        2 
   5   chr5_56286370     AOna    C    T        0      0        2 
   5   chr5_56286370     ASom    C    T        0      0        2 
   5   chr5_56286370     HCab    C    T        1      2        2 
   5   chr5_56286370     HPrz    C    T        1      2        2 
   5   chr5_56286370     ZBoe    C    T        0      0        2 
   5   chr5_56286370     ZGre    C    T        0      0        2 
   5   chr5_56286370     ZHar    C    T        0      0        2 
   5   chr5_56286370   Sample    C    T        1      2        2 
   5   chr5_56288808     AAsi    C    T        0      0        2 
   5   chr5_56288808     AKia    C    T        0      0        2 
   5   chr5_56288808     AOna    C    T        0      0        2 
   5   chr5_56288808     ASom    C    T        0      0        2 
   5   chr5_56288808     HCab    C    T        0      0        2 
   5   chr5_56288808     HPrz    C    T        0      0        2 
   5   chr5_56288808     ZBoe    C    T        0      0        2 
   5   chr5_56288808     ZGre    C    T        1      2        2 
   5   chr5_56288808     ZHar    C    T        0      0        2 
   5   chr5_56288808   Sample    C    T        0      0        2 
   5   chr5_56302141     AAsi    A    G        0      0        2 
   5   chr5_56302141     AKia    A    G        0      0        2 
   5   chr5_56302141     AOna    A    G        0      0        2 
   5   chr5_56302141     ASom    A    G        0      0        2 
   5   chr5_56302141     HCab    A    G        1      2        2 
   5   chr5_56302141     HPrz    A    G        1      2        2 
   5   chr5_56302141     ZBoe    A    G        0      0        2 
   5   chr5_56302141     ZGre    A    G        0      0        2 
   5   chr5_56302141     ZHar    A    G        0      0        2 
   5   chr5_56302141   Sample    A    G        1      2        2 
   5   chr5_56303954     AAsi    G    C        0      0        2 
   5   chr5_56303954     AKia    G    C        0      0        2 
   5   chr5_56303954     AOna    G    C        0      0        2 
   5   chr5_56303954     ASom    G    C        0      0        2 
   5   chr5_56303954     HCab    G    C        1      2        2 
   5   chr5_56303954     HPrz    G    C        1      2        2 
   5   chr5_56303954     ZBoe    G    C        0      0        2 
   5   chr5_56303954     ZGre    G    C        0      0        2 
   5   chr5_56303954     ZHar    G    C        0      0        2 
   5   chr5_56303954   Sample    G    C        1      2        2 
   5   chr5_56304804     AAsi    C    T        0      0        2 
   5   chr5_56304804     AKia    C    T        0      0        2 
   5   chr5_56304804     AOna    C    T        0      0        2 
   5   chr5_56304804     ASom    C    T        0      0        2 
   5   chr5_56304804     HCab    C    T      0.5      1        2 
   5   chr5_56304804     HPrz    C    T        1      2        2 
   5   chr5_56304804     ZBoe    C    T        0      0        2 
   5   chr5_56304804     ZGre    C    T        0      0        2 
   5   chr5_56304804     ZHar    C    T        0      0        2 
   5   chr5_56304804   Sample    C    T        1      2        2 
   5   chr5_56311436     AAsi    A    C        0      0        2 
   5   chr5_56311436     AKia    A    C        0      0        2 
   5   chr5_56311436     AOna    A    C        0      0        2 
   5   chr5_56311436     ASom    A    C        0      0        2 
   5   chr5_56311436     HCab    A    C        1      2        2 
   5   chr5_56311436     HPrz    A    C        1      2        2 
   5   chr5_56311436     ZBoe    A    C        0      0        2 
   5   chr5_56311436     ZGre    A    C        0      0        2 
   5   chr5_56311436     ZHar    A    C        0      0        2 
   5   chr5_56311436   Sample    A    C        1      2        2 
   5   chr5_56315865     AAsi    A    C        0      0        2 
   5   chr5_56315865     AKia    A    C        0      0        2 
   5   chr5_56315865     AOna    A    C        0      0        2 
   5   chr5_56315865     ASom    A    C        0      0        2 
   5   chr5_56315865     HCab    A    C        0      0        2 
   5   chr5_56315865     HPrz    A    C        0      0        2 
   5   chr5_56315865     ZBoe    A    C        0      0        2 
   5   chr5_56315865     ZGre    A    C        1      2        2 
   5   chr5_56315865     ZHar    A    C        0      0        2 
   5   chr5_56315865   Sample    A    C        0      0        2 
   5   chr5_56317328     AAsi    C    G        0      0        2 
   5   chr5_56317328     AKia    C    G        0      0        2 
   5   chr5_56317328     AOna    C    G      0.5      1        2 
   5   chr5_56317328     ASom    C    G        0      0        2 
   5   chr5_56317328     HCab    C    G        0      0        2 
   5   chr5_56317328     HPrz    C    G        0      0        2 
   5   chr5_56317328     ZBoe    C    G        0      0        2 
   5   chr5_56317328     ZGre    C    G        0      0        2 
   5   chr5_56317328     ZHar    C    G        0      0        2 
   5   chr5_56317328   Sample    C    G        0      0        2 
   5   chr5_56321154     AAsi    C    T        0      0        2 
   5   chr5_56321154     AKia    C    T        0      0        2 
   5   chr5_56321154     AOna    C    T        0      0        2 
   5   chr5_56321154     ASom    C    T        0      0        2 
   5   chr5_56321154     HCab    C    T        0      0        2 
   5   chr5_56321154     HPrz    C    T      0.5      1        2 
   5   chr5_56321154     ZBoe    C    T        0      0        2 
   5   chr5_56321154     ZGre    C    T        0      0        2 
   5   chr5_56321154     ZHar    C    T        0      0        2 
   5   chr5_56321154   Sample    C    T        0      0        2 
   5   chr5_56329162     AAsi    T    A        0      0        2 
   5   chr5_56329162     AKia    T    A        0      0        2 
   5   chr5_56329162     AOna    T    A        0      0        2 
   5   chr5_56329162     ASom    T    A        0      0        2 
   5   chr5_56329162     HCab    T    A        0      0        2 
   5   chr5_56329162     HPrz    T    A      0.5      1        2 
   5   chr5_56329162     ZBoe    T    A        0      0        2 
   5   chr5_56329162     ZGre    T    A        0      0        2 
   5   chr5_56329162     ZHar    T    A        0      0        2 
   5   chr5_56329162   Sample    T    A        0      0        2 
   5   chr5_56331000     AAsi    C    T        0      0        2 
   5   chr5_56331000     AKia    C    T        0      0        2 
   5   chr5_56331000     AOna    C    T        0      0        2 
   5   chr5_56331000     ASom    C    T        0      0        2 
   5   chr5_56331000     HCab    C    T        1      2        2 
   5   chr5_56331000     HPrz    C    T        1      2        2 
   5   chr5_56331000     ZBoe    C    T        0      0        2 
   5   chr5_56331000     ZGre    C    T        0      0        2 
   5   chr5_56331000     ZHar    C    T        0      0        2 
   5   chr5_56331000   Sample    C    T        1      2        2 
   5   chr5_56331540     AAsi    T    G        0      0        2 
   5   chr5_56331540     AKia    T    G        1      2        2 
   5   chr5_56331540     AOna    T    G        1      2        2 
   5   chr5_56331540     ASom    T    G        0      0        2 
   5   chr5_56331540     HCab    T    G        0      0        2 
   5   chr5_56331540     HPrz    T    G        0      0        2 
   5   chr5_56331540     ZBoe    T    G        0      0        2 
   5   chr5_56331540     ZGre    T    G        0      0        2 
   5   chr5_56331540     ZHar    T    G        0      0        2 
   5   chr5_56331540   Sample    T    G        0      0        2 
   5   chr5_56334630     AAsi    T    C        1      2        2 
   5   chr5_56334630     AKia    T    C        0      0        2 
   5   chr5_56334630     AOna    T    C        0      0        2 
   5   chr5_56334630     ASom    T    C        0      0        2 
   5   chr5_56334630     HCab    T    C        0      0        2 
   5   chr5_56334630     HPrz    T    C        0      0        2 
   5   chr5_56334630     ZBoe    T    C        0      0        2 
   5   chr5_56334630     ZGre    T    C        0      0        2 
   5   chr5_56334630     ZHar    T    C        0      0        2 
   5   chr5_56334630   Sample    T    C        0      0        2 
   5   chr5_56339453     AAsi    T    C        0      0        2 
   5   chr5_56339453     AKia    T    C        0      0        2 
   5   chr5_56339453     AOna    T    C        0      0        2 
   5   chr5_56339453     ASom    T    C        0      0        2 
   5   chr5_56339453     HCab    T    C        0      0        2 
   5   chr5_56339453     HPrz    T    C        0      0        2 
   5   chr5_56339453     ZBoe    T    C        0      0        2 
   5   chr5_56339453     ZGre    T    C        0      0        2 
   5   chr5_56339453     ZHar    T    C      0.5      1        2 
   5   chr5_56339453   Sample    T    C        0      0        2 
   5   chr5_56341868     AAsi    T    C        0      0        2 
   5   chr5_56341868     AKia    T    C        0      0        2 
   5   chr5_56341868     AOna    T    C        0      0        2 
   5   chr5_56341868     ASom    T    C        0      0        2 
   5   chr5_56341868     HCab    T    C        1      2        2 
   5   chr5_56341868     HPrz    T    C        1      2        2 
   5   chr5_56341868     ZBoe    T    C        0      0        2 
   5   chr5_56341868     ZGre    T    C        0      0        2 
   5   chr5_56341868     ZHar    T    C        0      0        2 
   5   chr5_56341868   Sample    T    C        1      2        2 
   5   chr5_56347473     AAsi    T    C        0      0        2 
   5   chr5_56347473     AKia    T    C      0.5      1        2 
   5   chr5_56347473     AOna    T    C        1      2        2 
   5   chr5_56347473     ASom    T    C        0      0        2 
   5   chr5_56347473     HCab    T    C        0      0        2 
   5   chr5_56347473     HPrz    T    C        0      0        2 
   5   chr5_56347473     ZBoe    T    C        0      0        2 
   5   chr5_56347473     ZGre    T    C        0      0        2 
   5   chr5_56347473     ZHar    T    C        0      0        2 
   5   chr5_56347473   Sample    T    C        0      0        2 
   5   chr5_56350378     AAsi    T    C        0      0        2 
   5   chr5_56350378     AKia    T    C        1      2        2 
   5   chr5_56350378     AOna    T    C        1      2        2 
   5   chr5_56350378     ASom    T    C        0      0        2 
   5   chr5_56350378     HCab    T    C        0      0        2 
   5   chr5_56350378     HPrz    T    C        0      0        2 
   5   chr5_56350378     ZBoe    T    C        0      0        2 
   5   chr5_56350378     ZGre    T    C        0      0        2 
   5   chr5_56350378     ZHar    T    C        0      0        2 
   5   chr5_56350378   Sample    T    C        0      0        2 
   5   chr5_56351660     AAsi    G    A        1      2        2 
   5   chr5_56351660     AKia    G    A        0      0        2 
   5   chr5_56351660     AOna    G    A        0      0        2 
   5   chr5_56351660     ASom    G    A        0      0        2 
   5   chr5_56351660     HCab    G    A        0      0        2 
   5   chr5_56351660     HPrz    G    A        0      0        2 
   5   chr5_56351660     ZBoe    G    A        0      0        2 
   5   chr5_56351660     ZGre    G    A        0      0        2 
   5   chr5_56351660     ZHar    G    A        0      0        2 
   5   chr5_56351660   Sample    G    A        0      0        2 
   5   chr5_56355025     AAsi    C    A        0      0        2 
   5   chr5_56355025     AKia    C    A        0      0        2 
   5   chr5_56355025     AOna    C    A        0      0        2 
   5   chr5_56355025     ASom    C    A        0      0        2 
   5   chr5_56355025     HCab    C    A        0      0        2 
   5   chr5_56355025     HPrz    C    A        0      0        2 
   5   chr5_56355025     ZBoe    C    A      0.5      1        2 
   5   chr5_56355025     ZGre    C    A        0      0        2 
   5   chr5_56355025     ZHar    C    A        0      0        2 
   5   chr5_56355025   Sample    C    A        0      0        2 
   5   chr5_56355838     AAsi    A    G        1      2        2 
   5   chr5_56355838     AKia    A    G        1      2        2 
   5   chr5_56355838     AOna    A    G        1      2        2 
   5   chr5_56355838     ASom    A    G        1      2        2 
   5   chr5_56355838     HCab    A    G        0      0        2 
   5   chr5_56355838     HPrz    A    G        0      0        2 
   5   chr5_56355838     ZBoe    A    G        0      0        2 
   5   chr5_56355838     ZGre    A    G        0      0        2 
   5   chr5_56355838     ZHar    A    G        0      0        2 
   5   chr5_56355838   Sample    A    G        0      0        2 
   5   chr5_56357523     AAsi    T    C        0      0        2 
   5   chr5_56357523     AKia    T    C        0      0        2 
   5   chr5_56357523     AOna    T    C        0      0        2 
   5   chr5_56357523     ASom    T    C        0      0        2 
   5   chr5_56357523     HCab    T    C        0      0        2 
   5   chr5_56357523     HPrz    T    C        0      0        2 
   5   chr5_56357523     ZBoe    T    C      0.5      1        2 
   5   chr5_56357523     ZGre    T    C        0      0        2 
   5   chr5_56357523     ZHar    T    C        0      0        2 
   5   chr5_56357523   Sample    T    C        0      0        2 
   5   chr5_56357695     AAsi    G    T        0      0        2 
   5   chr5_56357695     AKia    G    T        0      0        2 
   5   chr5_56357695     AOna    G    T        0      0        2 
   5   chr5_56357695     ASom    G    T        0      0        2 
   5   chr5_56357695     HCab    G    T        0      0        2 
   5   chr5_56357695     HPrz    G    T        0      0        2 
   5   chr5_56357695     ZBoe    G    T      0.5      1        2 
   5   chr5_56357695     ZGre    G    T        0      0        2 
   5   chr5_56357695     ZHar    G    T        0      0        2 
   5   chr5_56357695   Sample    G    T        0      0        2 
   5   chr5_56360356     AAsi    A    T        1      2        2 
   5   chr5_56360356     AKia    A    T        0      0        2 
   5   chr5_56360356     AOna    A    T        0      0        2 
   5   chr5_56360356     ASom    A    T        0      0        2 
   5   chr5_56360356     HCab    A    T        0      0        2 
   5   chr5_56360356     HPrz    A    T        0      0        2 
   5   chr5_56360356     ZBoe    A    T        0      0        2 
   5   chr5_56360356     ZGre    A    T        0      0        2 
   5   chr5_56360356     ZHar    A    T        0      0        2 
   5   chr5_56360356   Sample    A    T        0      0        2 
   5   chr5_56361046     AAsi    T    C        0      0        2 
   5   chr5_56361046     AKia    T    C        0      0        2 
   5   chr5_56361046     AOna    T    C        0      0        2 
   5   chr5_56361046     ASom    T    C        1      2        2 
   5   chr5_56361046     HCab    T    C        0      0        2 
   5   chr5_56361046     HPrz    T    C        0      0        2 
   5   chr5_56361046     ZBoe    T    C        0      0        2 
   5   chr5_56361046     ZGre    T    C        0      0        2 
   5   chr5_56361046     ZHar    T    C        0      0        2 
   5   chr5_56361046   Sample    T    C        0      0        2 
   5   chr5_56366638     AAsi    G    A        0      0        2 
   5   chr5_56366638     AKia    G    A        0      0        2 
   5   chr5_56366638     AOna    G    A        0      0        2 
   5   chr5_56366638     ASom    G    A        0      0        2 
   5   chr5_56366638     HCab    G    A        1      2        2 
   5   chr5_56366638     HPrz    G    A        1      2        2 
   5   chr5_56366638     ZBoe    G    A        0      0        2 
   5   chr5_56366638     ZGre    G    A        0      0        2 
   5   chr5_56366638     ZHar    G    A        0      0        2 
   5   chr5_56366638   Sample    G    A        1      2        2 
   5   chr5_56371707     AAsi    G    A        1      2        2 
   5   chr5_56371707     AKia    G    A        0      0        2 
   5   chr5_56371707     AOna    G    A        0      0        2 
   5   chr5_56371707     ASom    G    A        0      0        2 
   5   chr5_56371707     HCab    G    A        0      0        2 
   5   chr5_56371707     HPrz    G    A        0      0        2 
   5   chr5_56371707     ZBoe    G    A        0      0        2 
   5   chr5_56371707     ZGre    G    A        0      0        2 
   5   chr5_56371707     ZHar    G    A        0      0        2 
   5   chr5_56371707   Sample    G    A        0      0        2 
   5   chr5_56375773     AAsi    A    G        0      0        2 
   5   chr5_56375773     AKia    A    G        0      0        2 
   5   chr5_56375773     AOna    A    G        0      0        2 
   5   chr5_56375773     ASom    A    G        0      0        2 
   5   chr5_56375773     HCab    A    G        1      2        2 
   5   chr5_56375773     HPrz    A    G        1      2        2 
   5   chr5_56375773     ZBoe    A    G        0      0        2 
   5   chr5_56375773     ZGre    A    G        0      0        2 
   5   chr5_56375773     ZHar    A    G        0      0        2 
   5   chr5_56375773   Sample    A    G        1      2        2 
   5   chr5_56379222     AAsi    C    T        0      0        2 
   5   chr5_56379222     AKia    C    T        0      0        2 
   5   chr5_56379222     AOna    C    T        0      0        2 
   5   chr5_56379222     ASom    C    T        0      0        2 
   5   chr5_56379222     HCab    C    T        1      2        2 
   5   chr5_56379222     HPrz    C    T        1      2        2 
   5   chr5_56379222     ZBoe    C    T        0      0        2 
   5   chr5_56379222     ZGre    C    T        0      0        2 
   5   chr5_56379222     ZHar    C    T        0      0        2 
   5   chr5_56379222   Sample    C    T        1      2        2 
   5   chr5_56382983     AAsi    A    G        0      0        2 
   5   chr5_56382983     AKia    A    G        0      0        2 
   5   chr5_56382983     AOna    A    G        0      0        2 
   5   chr5_56382983     ASom    A    G        0      0        2 
   5   chr5_56382983     HCab    A    G        1      2        2 
   5   chr5_56382983     HPrz    A    G        1      2        2 
   5   chr5_56382983     ZBoe    A    G        0      0        2 
   5   chr5_56382983     ZGre    A    G        0      0        2 
   5   chr5_56382983     ZHar    A    G        0      0        2 
   5   chr5_56382983   Sample    A    G        1      2        2 
   5   chr5_56383451     AAsi    T    C        0      0        2 
   5   chr5_56383451     AKia    T    C        0      0        2 
   5   chr5_56383451     AOna    T    C        0      0        2 
   5   chr5_56383451     ASom    T    C        0      0        2 
   5   chr5_56383451     HCab    T    C        0      0        2 
   5   chr5_56383451     HPrz    T    C        0      0        2 
   5   chr5_56383451     ZBoe    T    C        0      0        2 
   5   chr5_56383451     ZGre    T    C        0      0        2 
   5   chr5_56383451     ZHar    T    C        1      2        2 
   5   chr5_56383451   Sample    T    C        0      0        2 
   5   chr5_56384744     AAsi    C    T        0      0        2 
   5   chr5_56384744     AKia    C    T        0      0        2 
   5   chr5_56384744     AOna    C    T        0      0        2 
   5   chr5_56384744     ASom    C    T        0      0        2 
   5   chr5_56384744     HCab    C    T        0      0        2 
   5   chr5_56384744     HPrz    C    T        1      2        2 
   5   chr5_56384744     ZBoe    C    T        0      0        2 
   5   chr5_56384744     ZGre    C    T        0      0        2 
   5   chr5_56384744     ZHar    C    T        0      0        2 
   5   chr5_56384744   Sample    C    T        1      2        2 
   5   chr5_56390757     AAsi    A    C        1      2        2 
   5   chr5_56390757     AKia    A    C        0      0        2 
   5   chr5_56390757     AOna    A    C        0      0        2 
   5   chr5_56390757     ASom    A    C        0      0        2 
   5   chr5_56390757     HCab    A    C        0      0        2 
   5   chr5_56390757     HPrz    A    C        0      0        2 
   5   chr5_56390757     ZBoe    A    C        0      0        2 
   5   chr5_56390757     ZGre    A    C        0      0        2 
   5   chr5_56390757     ZHar    A    C        0      0        2 
   5   chr5_56390757   Sample    A    C        0      0        2 
   5   chr5_56396396     AAsi    G    A        0      0        2 
   5   chr5_56396396     AKia    G    A        0      0        2 
   5   chr5_56396396     AOna    G    A        0      0        2 
   5   chr5_56396396     ASom    G    A        0      0        2 
   5   chr5_56396396     HCab    G    A        1      2        2 
   5   chr5_56396396     HPrz    G    A        1      2        2 
   5   chr5_56396396     ZBoe    G    A        0      0        2 
   5   chr5_56396396     ZGre    G    A        0      0        2 
   5   chr5_56396396     ZHar    G    A        0      0        2 
   5   chr5_56396396   Sample    G    A        1      2        2 
   5   chr5_56397262     AAsi    G    T        0      0        2 
   5   chr5_56397262     AKia    G    T        1      2        2 
   5   chr5_56397262     AOna    G    T        1      2        2 
   5   chr5_56397262     ASom    G    T        0      0        2 
   5   chr5_56397262     HCab    G    T        0      0        2 
   5   chr5_56397262     HPrz    G    T        0      0        2 
   5   chr5_56397262     ZBoe    G    T        0      0        2 
   5   chr5_56397262     ZGre    G    T        0      0        2 
   5   chr5_56397262     ZHar    G    T        0      0        2 
   5   chr5_56397262   Sample    G    T        0      0        2 
   5   chr5_56406864     AAsi    C    T        0      0        2 
   5   chr5_56406864     AKia    C    T        0      0        2 
   5   chr5_56406864     AOna    C    T        0      0        2 
   5   chr5_56406864     ASom    C    T        0      0        2 
   5   chr5_56406864     HCab    C    T        0      0        2 
   5   chr5_56406864     HPrz    C    T      0.5      1        2 
   5   chr5_56406864     ZBoe    C    T        0      0        2 
   5   chr5_56406864     ZGre    C    T        0      0        2 
   5   chr5_56406864     ZHar    C    T        0      0        2 
   5   chr5_56406864   Sample    C    T        0      0        2 
   5   chr5_56408210     AAsi    A    C        0      0        2 
   5   chr5_56408210     AKia    A    C        0      0        2 
   5   chr5_56408210     AOna    A    C        0      0        2 
   5   chr5_56408210     ASom    A    C        1      2        2 
   5   chr5_56408210     HCab    A    C        0      0        2 
   5   chr5_56408210     HPrz    A    C        0      0        2 
   5   chr5_56408210     ZBoe    A    C        0      0        2 
   5   chr5_56408210     ZGre    A    C        0      0        2 
   5   chr5_56408210     ZHar    A    C        0      0        2 
   5   chr5_56408210   Sample    A    C        0      0        2 
   5   chr5_56409342     AAsi    A    G        0      0        2 
   5   chr5_56409342     AKia    A    G        0      0        2 
   5   chr5_56409342     AOna    A    G        0      0        2 
   5   chr5_56409342     ASom    A    G        0      0        2 
   5   chr5_56409342     HCab    A    G        1      2        2 
   5   chr5_56409342     HPrz    A    G        1      2        2 
   5   chr5_56409342     ZBoe    A    G        0      0        2 
   5   chr5_56409342     ZGre    A    G        0      0        2 
   5   chr5_56409342     ZHar    A    G        0      0        2 
   5   chr5_56409342   Sample    A    G        1      2        2 
   5   chr5_56421207     AAsi    A    G        0      0        2 
   5   chr5_56421207     AKia    A    G        0      0        2 
   5   chr5_56421207     AOna    A    G        0      0        2 
   5   chr5_56421207     ASom    A    G        0      0        2 
   5   chr5_56421207     HCab    A    G        0      0        2 
   5   chr5_56421207     HPrz    A    G        0      0        2 
   5   chr5_56421207     ZBoe    A    G      0.5      1        2 
   5   chr5_56421207     ZGre    A    G        0      0        2 
   5   chr5_56421207     ZHar    A    G        0      0        2 
   5   chr5_56421207   Sample    A    G        0      0        2 
   5   chr5_56421365     AAsi    G    A        0      0        2 
   5   chr5_56421365     AKia    G    A        0      0        2 
   5   chr5_56421365     AOna    G    A        0      0        2 
   5   chr5_56421365     ASom    G    A        0      0        2 
   5   chr5_56421365     HCab    G    A        0      0        2 
   5   chr5_56421365     HPrz    G    A        0      0        2 
   5   chr5_56421365     ZBoe    G    A        0      0        2 
   5   chr5_56421365     ZGre    G    A        0      0        2 
   5   chr5_56421365     ZHar    G    A        1      2        2 
   5   chr5_56421365   Sample    G    A        0      0        2 
   5   chr5_56422009     AAsi    T    C        0      0        2 
   5   chr5_56422009     AKia    T    C        0      0        2 
   5   chr5_56422009     AOna    T    C        0      0        2 
   5   chr5_56422009     ASom    T    C        0      0        2 
   5   chr5_56422009     HCab    T    C        1      2        2 
   5   chr5_56422009     HPrz    T    C        1      2        2 
   5   chr5_56422009     ZBoe    T    C        0      0        2 
   5   chr5_56422009     ZGre    T    C        0      0        2 
   5   chr5_56422009     ZHar    T    C        0      0        2 
   5   chr5_56422009   Sample    T    C        1      2        2 
   5   chr5_56423149     AAsi    T    C        0      0        2 
   5   chr5_56423149     AKia    T    C        0      0        2 
   5   chr5_56423149     AOna    T    C        0      0        2 
   5   chr5_56423149     ASom    T    C        0      0        2 
   5   chr5_56423149     HCab    T    C        1      2        2 
   5   chr5_56423149     HPrz    T    C        1      2        2 
   5   chr5_56423149     ZBoe    T    C        0      0        2 
   5   chr5_56423149     ZGre    T    C        0      0        2 
   5   chr5_56423149     ZHar    T    C        0      0        2 
   5   chr5_56423149   Sample    T    C        1      2        2 
   5   chr5_56431732     AAsi    A    G      0.5      1        2 
   5   chr5_56431732     AKia    A    G        0      0        2 
   5   chr5_56431732     AOna    A    G        0      0        2 
   5   chr5_56431732     ASom    A    G        1      2        2 
   5   chr5_56431732     HCab    A    G        0      0        2 
   5   chr5_56431732     HPrz    A    G        0      0        2 
   5   chr5_56431732     ZBoe    A    G        0      0        2 
   5   chr5_56431732     ZGre    A    G        0      0        2 
   5   chr5_56431732     ZHar    A    G        0      0        2 
   5   chr5_56431732   Sample    A    G        0      0        2 
   5   chr5_56437721     AAsi    T    C        0      0        2 
   5   chr5_56437721     AKia    T    C        0      0        2 
   5   chr5_56437721     AOna    T    C        0      0        2 
   5   chr5_56437721     ASom    T    C        0      0        2 
   5   chr5_56437721     HCab    T    C        0      0        2 
   5   chr5_56437721     HPrz    T    C        0      0        2 
   5   chr5_56437721     ZBoe    T    C      0.5      1        2 
   5   chr5_56437721     ZGre    T    C        0      0        2 
   5   chr5_56437721     ZHar    T    C        0      0        2 
   5   chr5_56437721   Sample    T    C        0      0        2 
   5   chr5_56438296     AAsi    T    C        0      0        2 
   5   chr5_56438296     AKia    T    C        0      0        2 
   5   chr5_56438296     AOna    T    C        0      0        2 
   5   chr5_56438296     ASom    T    C        0      0        2 
   5   chr5_56438296     HCab    T    C      0.5      1        2 
   5   chr5_56438296     HPrz    T    C        0      0        2 
   5   chr5_56438296     ZBoe    T    C        0      0        2 
   5   chr5_56438296     ZGre    T    C        0      0        2 
   5   chr5_56438296     ZHar    T    C        0      0        2 
   5   chr5_56438296   Sample    T    C        0      0        2 
   5   chr5_56453388     AAsi    G    A        1      2        2 
   5   chr5_56453388     AKia    G    A        1      2        2 
   5   chr5_56453388     AOna    G    A        1      2        2 
   5   chr5_56453388     ASom    G    A        1      2        2 
   5   chr5_56453388     HCab    G    A        0      0        2 
   5   chr5_56453388     HPrz    G    A        0      0        2 
   5   chr5_56453388     ZBoe    G    A        0      0        2 
   5   chr5_56453388     ZGre    G    A        0      0        2 
   5   chr5_56453388     ZHar    G    A        0      0        2 
   5   chr5_56453388   Sample    G    A        0      0        2 
   5   chr5_56454120     AAsi    A    G        0      0        2 
   5   chr5_56454120     AKia    A    G        0      0        2 
   5   chr5_56454120     AOna    A    G        0      0        2 
   5   chr5_56454120     ASom    A    G        1      2        2 
   5   chr5_56454120     HCab    A    G        0      0        2 
   5   chr5_56454120     HPrz    A    G        0      0        2 
   5   chr5_56454120     ZBoe    A    G        0      0        2 
   5   chr5_56454120     ZGre    A    G        0      0        2 
   5   chr5_56454120     ZHar    A    G        0      0        2 
   5   chr5_56454120   Sample    A    G        0      0        2 
   5   chr5_56454993     AAsi    T    C        0      0        2 
   5   chr5_56454993     AKia    T    C        0      0        2 
   5   chr5_56454993     AOna    T    C        0      0        2 
   5   chr5_56454993     ASom    T    C        0      0        2 
   5   chr5_56454993     HCab    T    C        0      0        2 
   5   chr5_56454993     HPrz    T    C        0      0        2 
   5   chr5_56454993     ZBoe    T    C        1      2        2 
   5   chr5_56454993     ZGre    T    C        1      2        2 
   5   chr5_56454993     ZHar    T    C        1      2        2 
   5   chr5_56454993   Sample    T    C        0      0        2 
   5   chr5_56456108     AAsi    C    G        1      2        2 
   5   chr5_56456108     AKia    C    G        1      2        2 
   5   chr5_56456108     AOna    C    G        1      2        2 
   5   chr5_56456108     ASom    C    G        1      2        2 
   5   chr5_56456108     HCab    C    G        0      0        2 
   5   chr5_56456108     HPrz    C    G        0      0        2 
   5   chr5_56456108     ZBoe    C    G        0      0        2 
   5   chr5_56456108     ZGre    C    G        0      0        2 
   5   chr5_56456108     ZHar    C    G        0      0        2 
   5   chr5_56456108   Sample    C    G        0      0        2 
   5   chr5_56457849     AAsi    A    G        0      0        2 
   5   chr5_56457849     AKia    A    G        0      0        2 
   5   chr5_56457849     AOna    A    G        0      0        2 
   5   chr5_56457849     ASom    A    G        0      0        2 
   5   chr5_56457849     HCab    A    G        0      0        2 
   5   chr5_56457849     HPrz    A    G        0      0        2 
   5   chr5_56457849     ZBoe    A    G        0      0        2 
   5   chr5_56457849     ZGre    A    G        0      0        2 
   5   chr5_56457849     ZHar    A    G        1      2        2 
   5   chr5_56457849   Sample    A    G        0      0        2 
   5   chr5_56458362     AAsi    A    G        0      0        2 
   5   chr5_56458362     AKia    A    G        0      0        2 
   5   chr5_56458362     AOna    A    G        0      0        2 
   5   chr5_56458362     ASom    A    G        0      0        2 
   5   chr5_56458362     HCab    A    G        0      0        2 
   5   chr5_56458362     HPrz    A    G        0      0        2 
   5   chr5_56458362     ZBoe    A    G        1      2        2 
   5   chr5_56458362     ZGre    A    G        1      2        2 
   5   chr5_56458362     ZHar    A    G        1      2        2 
   5   chr5_56458362   Sample    A    G        0      0        2 
   5   chr5_56463616     AAsi    G    A        0      0        2 
   5   chr5_56463616     AKia    G    A        0      0        2 
   5   chr5_56463616     AOna    G    A        0      0        2 
   5   chr5_56463616     ASom    G    A        0      0        2 
   5   chr5_56463616     HCab    G    A        1      2        2 
   5   chr5_56463616     HPrz    G    A        1      2        2 
   5   chr5_56463616     ZBoe    G    A        0      0        2 
   5   chr5_56463616     ZGre    G    A        0      0        2 
   5   chr5_56463616     ZHar    G    A        0      0        2 
   5   chr5_56463616   Sample    G    A        1      2        2 
   5   chr5_56463872     AAsi    T    C        0      0        2 
   5   chr5_56463872     AKia    T    C        1      2        2 
   5   chr5_56463872     AOna    T    C        1      2        2 
   5   chr5_56463872     ASom    T    C        0      0        2 
   5   chr5_56463872     HCab    T    C        0      0        2 
   5   chr5_56463872     HPrz    T    C        0      0        2 
   5   chr5_56463872     ZBoe    T    C        0      0        2 
   5   chr5_56463872     ZGre    T    C        0      0        2 
   5   chr5_56463872     ZHar    T    C        0      0        2 
   5   chr5_56463872   Sample    T    C        0      0        2 
   5   chr5_56465277     AAsi    G    A        0      0        2 
   5   chr5_56465277     AKia    G    A        0      0        2 
   5   chr5_56465277     AOna    G    A        0      0        2 
   5   chr5_56465277     ASom    G    A        0      0        2 
   5   chr5_56465277     HCab    G    A        0      0        2 
   5   chr5_56465277     HPrz    G    A        0      0        2 
   5   chr5_56465277     ZBoe    G    A      0.5      1        2 
   5   chr5_56465277     ZGre    G    A        0      0        2 
   5   chr5_56465277     ZHar    G    A        1      2        2 
   5   chr5_56465277   Sample    G    A        0      0        2 
   5   chr5_56468310     AAsi    G    A        0      0        2 
   5   chr5_56468310     AKia    G    A        0      0        2 
   5   chr5_56468310     AOna    G    A        0      0        2 
   5   chr5_56468310     ASom    G    A        0      0        2 
   5   chr5_56468310     HCab    G    A      0.5      1        2 
   5   chr5_56468310     HPrz    G    A      0.5      1        2 
   5   chr5_56468310     ZBoe    G    A        0      0        2 
   5   chr5_56468310     ZGre    G    A        0      0        2 
   5   chr5_56468310     ZHar    G    A        0      0        2 
   5   chr5_56468310   Sample    G    A        1      2        2 
   5   chr5_56468429     AAsi    A    T        0      0        2 
   5   chr5_56468429     AKia    A    T        0      0        2 
   5   chr5_56468429     AOna    A    T        0      0        2 
   5   chr5_56468429     ASom    A    T        0      0        2 
   5   chr5_56468429     HCab    A    T        0      0        2 
   5   chr5_56468429     HPrz    A    T        0      0        2 
   5   chr5_56468429     ZBoe    A    T        1      2        2 
   5   chr5_56468429     ZGre    A    T        0      0        2 
   5   chr5_56468429     ZHar    A    T        0      0        2 
   5   chr5_56468429   Sample    A    T        0      0        2 
   5   chr5_56475822     AAsi    T    C        0      0        2 
   5   chr5_56475822     AKia    T    C        0      0        2 
   5   chr5_56475822     AOna    T    C        0      0        2 
   5   chr5_56475822     ASom    T    C        0      0        2 
   5   chr5_56475822     HCab    T    C      0.5      1        2 
   5   chr5_56475822     HPrz    T    C        1      2        2 
   5   chr5_56475822     ZBoe    T    C        0      0        2 
   5   chr5_56475822     ZGre    T    C        0      0        2 
   5   chr5_56475822     ZHar    T    C        0      0        2 
   5   chr5_56475822   Sample    T    C        0      0        2 
   5   chr5_56477416     AAsi    G    C        0      0        2 
   5   chr5_56477416     AKia    G    C        0      0        2 
   5   chr5_56477416     AOna    G    C        0      0        2 
   5   chr5_56477416     ASom    G    C        0      0        2 
   5   chr5_56477416     HCab    G    C        0      0        2 
   5   chr5_56477416     HPrz    G    C        0      0        2 
   5   chr5_56477416     ZBoe    G    C      0.5      1        2 
   5   chr5_56477416     ZGre    G    C        0      0        2 
   5   chr5_56477416     ZHar    G    C        0      0        2 
   5   chr5_56477416   Sample    G    C        0      0        2 
   5   chr5_56478648     AAsi    A    G        0      0        2 
   5   chr5_56478648     AKia    A    G        0      0        2 
   5   chr5_56478648     AOna    A    G        0      0        2 
   5   chr5_56478648     ASom    A    G        0      0        2 
   5   chr5_56478648     HCab    A    G        1      2        2 
   5   chr5_56478648     HPrz    A    G        1      2        2 
   5   chr5_56478648     ZBoe    A    G        0      0        2 
   5   chr5_56478648     ZGre    A    G        0      0        2 
   5   chr5_56478648     ZHar    A    G        0      0        2 
   5   chr5_56478648   Sample    A    G        1      2        2 
   5   chr5_56485870     AAsi    T    C        0      0        2 
   5   chr5_56485870     AKia    T    C        1      2        2 
   5   chr5_56485870     AOna    T    C        1      2        2 
   5   chr5_56485870     ASom    T    C        0      0        2 
   5   chr5_56485870     HCab    T    C        0      0        2 
   5   chr5_56485870     HPrz    T    C        0      0        2 
   5   chr5_56485870     ZBoe    T    C        0      0        2 
   5   chr5_56485870     ZGre    T    C        0      0        2 
   5   chr5_56485870     ZHar    T    C        0      0        2 
   5   chr5_56485870   Sample    T    C        0      0        2 
   5   chr5_56490834     AAsi    C    T        0      0        2 
   5   chr5_56490834     AKia    C    T        0      0        2 
   5   chr5_56490834     AOna    C    T        0      0        2 
   5   chr5_56490834     ASom    C    T        0      0        2 
   5   chr5_56490834     HCab    C    T        0      0        2 
   5   chr5_56490834     HPrz    C    T      0.5      1        2 
   5   chr5_56490834     ZBoe    C    T        0      0        2 
   5   chr5_56490834     ZGre    C    T        0      0        2 
   5   chr5_56490834     ZHar    C    T        0      0        2 
   5   chr5_56490834   Sample    C    T        1      2        2 
   5   chr5_56491356     AAsi    G    A        0      0        2 
   5   chr5_56491356     AKia    G    A        0      0        2 
   5   chr5_56491356     AOna    G    A        0      0        2 
   5   chr5_56491356     ASom    G    A        0      0        2 
   5   chr5_56491356     HCab    G    A        0      0        2 
   5   chr5_56491356     HPrz    G    A        0      0        2 
   5   chr5_56491356     ZBoe    G    A        0      0        2 
   5   chr5_56491356     ZGre    G    A        0      0        2 
   5   chr5_56491356     ZHar    G    A        1      2        2 
   5   chr5_56491356   Sample    G    A        0      0        2 
   5   chr5_56491678     AAsi    G    A        0      0        2 
   5   chr5_56491678     AKia    G    A        0      0        2 
   5   chr5_56491678     AOna    G    A        0      0        2 
   5   chr5_56491678     ASom    G    A        0      0        2 
   5   chr5_56491678     HCab    G    A        1      2        2 
   5   chr5_56491678     HPrz    G    A        1      2        2 
   5   chr5_56491678     ZBoe    G    A        0      0        2 
   5   chr5_56491678     ZGre    G    A        0      0        2 
   5   chr5_56491678     ZHar    G    A        0      0        2 
   5   chr5_56491678   Sample    G    A        1      2        2 
   5   chr5_56500576     AAsi    G    A        0      0        2 
   5   chr5_56500576     AKia    G    A        0      0        2 
   5   chr5_56500576     AOna    G    A        0      0        2 
   5   chr5_56500576     ASom    G    A        0      0        2 
   5   chr5_56500576     HCab    G    A        0      0        2 
   5   chr5_56500576     HPrz    G    A      0.5      1        2 
   5   chr5_56500576     ZBoe    G    A        0      0        2 
   5   chr5_56500576     ZGre    G    A        0      0        2 
   5   chr5_56500576     ZHar    G    A        0      0        2 
   5   chr5_56500576   Sample    G    A        0      0        2 
   5   chr5_56512706     AAsi    A    G        0      0        2 
   5   chr5_56512706     AKia    A    G        0      0        2 
   5   chr5_56512706     AOna    A    G        0      0        2 
   5   chr5_56512706     ASom    A    G        0      0        2 
   5   chr5_56512706     HCab    A    G        1      2        2 
   5   chr5_56512706     HPrz    A    G        1      2        2 
   5   chr5_56512706     ZBoe    A    G        0      0        2 
   5   chr5_56512706     ZGre    A    G        0      0        2 
   5   chr5_56512706     ZHar    A    G        0      0        2 
   5   chr5_56512706   Sample    A    G        1      2        2 
   5   chr5_56514198     AAsi    C    T        0      0        2 
   5   chr5_56514198     AKia    C    T        0      0        2 
   5   chr5_56514198     AOna    C    T        0      0        2 
   5   chr5_56514198     ASom    C    T        1      2        2 
   5   chr5_56514198     HCab    C    T        0      0        2 
   5   chr5_56514198     HPrz    C    T        0      0        2 
   5   chr5_56514198     ZBoe    C    T        0      0        2 
   5   chr5_56514198     ZGre    C    T        0      0        2 
   5   chr5_56514198     ZHar    C    T        0      0        2 
   5   chr5_56514198   Sample    C    T        0      0        2 
   5   chr5_56515806     AAsi    T    C        0      0        2 
   5   chr5_56515806     AKia    T    C        0      0        2 
   5   chr5_56515806     AOna    T    C        0      0        2 
   5   chr5_56515806     ASom    T    C        0      0        2 
   5   chr5_56515806     HCab    T    C        0      0        2 
   5   chr5_56515806     HPrz    T    C        0      0        2 
   5   chr5_56515806     ZBoe    T    C        0      0        2 
   5   chr5_56515806     ZGre    T    C        0      0        2 
   5   chr5_56515806     ZHar    T    C        1      2        2 
   5   chr5_56515806   Sample    T    C        0      0        2 
   5   chr5_56517439     AAsi    A    G        0      0        2 
   5   chr5_56517439     AKia    A    G        0      0        2 
   5   chr5_56517439     AOna    A    G        0      0        2 
   5   chr5_56517439     ASom    A    G        0      0        2 
   5   chr5_56517439     HCab    A    G        0      0        2 
   5   chr5_56517439     HPrz    A    G        0      0        2 
   5   chr5_56517439     ZBoe    A    G        1      2        2 
   5   chr5_56517439     ZGre    A    G        0      0        2 
   5   chr5_56517439     ZHar    A    G        0      0        2 
   5   chr5_56517439   Sample    A    G        0      0        2 
   5   chr5_56518952     AAsi    A    T        0      0        2 
   5   chr5_56518952     AKia    A    T        0      0        2 
   5   chr5_56518952     AOna    A    T        0      0        2 
   5   chr5_56518952     ASom    A    T        0      0        2 
   5   chr5_56518952     HCab    A    T        1      2        2 
   5   chr5_56518952     HPrz    A    T        1      2        2 
   5   chr5_56518952     ZBoe    A    T        0      0        2 
   5   chr5_56518952     ZGre    A    T        0      0        2 
   5   chr5_56518952     ZHar    A    T        0      0        2 
   5   chr5_56518952   Sample    A    T        1      2        2 
   5   chr5_56521266     AAsi    C    G        0      0        2 
   5   chr5_56521266     AKia    C    G        0      0        2 
   5   chr5_56521266     AOna    C    G        0      0        2 
   5   chr5_56521266     ASom    C    G        0      0        2 
   5   chr5_56521266     HCab    C    G      0.5      1        2 
   5   chr5_56521266     HPrz    C    G        0      0        2 
   5   chr5_56521266     ZBoe    C    G        0      0        2 
   5   chr5_56521266     ZGre    C    G        0      0        2 
   5   chr5_56521266     ZHar    C    G        0      0        2 
   5   chr5_56521266   Sample    C    G        0      0        2 
   5   chr5_56523569     AAsi    T    C        0      0        2 
   5   chr5_56523569     AKia    T    C        0      0        2 
   5   chr5_56523569     AOna    T    C        0      0        2 
   5   chr5_56523569     ASom    T    C        0      0        2 
   5   chr5_56523569     HCab    T    C        0      0        2 
   5   chr5_56523569     HPrz    T    C        0      0        2 
   5   chr5_56523569     ZBoe    T    C        0      0        2 
   5   chr5_56523569     ZGre    T    C        1      2        2 
   5   chr5_56523569     ZHar    T    C        0      0        2 
   5   chr5_56523569   Sample    T    C        0      0        2 
   5   chr5_56533480     AAsi    G    A        0      0        2 
   5   chr5_56533480     AKia    G    A        0      0        2 
   5   chr5_56533480     AOna    G    A        0      0        2 
   5   chr5_56533480     ASom    G    A        0      0        2 
   5   chr5_56533480     HCab    G    A        1      2        2 
   5   chr5_56533480     HPrz    G    A        1      2        2 
   5   chr5_56533480     ZBoe    G    A        0      0        2 
   5   chr5_56533480     ZGre    G    A        0      0        2 
   5   chr5_56533480     ZHar    G    A        0      0        2 
   5   chr5_56533480   Sample    G    A        1      2        2 
   5   chr5_56534533     AAsi    C    T        0      0        2 
   5   chr5_56534533     AKia    C    T        0      0        2 
   5   chr5_56534533     AOna    C    T      0.5      1        2 
   5   chr5_56534533     ASom    C    T        0      0        2 
   5   chr5_56534533     HCab    C    T        0      0        2 
   5   chr5_56534533     HPrz    C    T        0      0        2 
   5   chr5_56534533     ZBoe    C    T        0      0        2 
   5   chr5_56534533     ZGre    C    T        0      0        2 
   5   chr5_56534533     ZHar    C    T        0      0        2 
   5   chr5_56534533   Sample    C    T        0      0        2 
   5   chr5_56538140     AAsi    C    T        0      0        2 
   5   chr5_56538140     AKia    C    T        0      0        2 
   5   chr5_56538140     AOna    C    T        0      0        2 
   5   chr5_56538140     ASom    C    T        0      0        2 
   5   chr5_56538140     HCab    C    T        1      2        2 
   5   chr5_56538140     HPrz    C    T        1      2        2 
   5   chr5_56538140     ZBoe    C    T        0      0        2 
   5   chr5_56538140     ZGre    C    T        0      0        2 
   5   chr5_56538140     ZHar    C    T        0      0        2 
   5   chr5_56538140   Sample    C    T        1      2        2 
   5   chr5_56541419     AAsi    G    T        0      0        2 
   5   chr5_56541419     AKia    G    T        0      0        2 
   5   chr5_56541419     AOna    G    T        0      0        2 
   5   chr5_56541419     ASom    G    T        0      0        2 
   5   chr5_56541419     HCab    G    T        1      2        2 
   5   chr5_56541419     HPrz    G    T        1      2        2 
   5   chr5_56541419     ZBoe    G    T        0      0        2 
   5   chr5_56541419     ZGre    G    T        0      0        2 
   5   chr5_56541419     ZHar    G    T        0      0        2 
   5   chr5_56541419   Sample    G    T        1      2        2 
   5   chr5_56550133     AAsi    A    T      0.5      1        2 
   5   chr5_56550133     AKia    A    T        0      0        2 
   5   chr5_56550133     AOna    A    T        0      0        2 
   5   chr5_56550133     ASom    A    T        0      0        2 
   5   chr5_56550133     HCab    A    T        0      0        2 
   5   chr5_56550133     HPrz    A    T        0      0        2 
   5   chr5_56550133     ZBoe    A    T        0      0        2 
   5   chr5_56550133     ZGre    A    T        0      0        2 
   5   chr5_56550133     ZHar    A    T        0      0        2 
   5   chr5_56550133   Sample    A    T        0      0        2 
   5   chr5_56550310     AAsi    C    G        0      0        2 
   5   chr5_56550310     AKia    C    G        0      0        2 
   5   chr5_56550310     AOna    C    G        0      0        2 
   5   chr5_56550310     ASom    C    G        0      0        2 
   5   chr5_56550310     HCab    C    G        1      2        2 
   5   chr5_56550310     HPrz    C    G        1      2        2 
   5   chr5_56550310     ZBoe    C    G        0      0        2 
   5   chr5_56550310     ZGre    C    G        0      0        2 
   5   chr5_56550310     ZHar    C    G        0      0        2 
   5   chr5_56550310   Sample    C    G        1      2        2 
   5   chr5_56551328     AAsi    C    A        0      0        2 
   5   chr5_56551328     AKia    C    A        0      0        2 
   5   chr5_56551328     AOna    C    A        0      0        2 
   5   chr5_56551328     ASom    C    A        0      0        2 
   5   chr5_56551328     HCab    C    A        0      0        2 
   5   chr5_56551328     HPrz    C    A        0      0        2 
   5   chr5_56551328     ZBoe    C    A      0.5      1        2 
   5   chr5_56551328     ZGre    C    A        0      0        2 
   5   chr5_56551328     ZHar    C    A        0      0        2 
   5   chr5_56551328   Sample    C    A        0      0        2 
   5   chr5_56552848     AAsi    T    C        0      0        2 
   5   chr5_56552848     AKia    T    C        0      0        2 
   5   chr5_56552848     AOna    T    C        0      0        2 
   5   chr5_56552848     ASom    T    C        0      0        2 
   5   chr5_56552848     HCab    T    C        0      0        2 
   5   chr5_56552848     HPrz    T    C        0      0        2 
   5   chr5_56552848     ZBoe    T    C        0      0        2 
   5   chr5_56552848     ZGre    T    C        1      2        2 
   5   chr5_56552848     ZHar    T    C        0      0        2 
   5   chr5_56552848   Sample    T    C        0      0        2 
   5   chr5_56553446     AAsi    G    A        0      0        2 
   5   chr5_56553446     AKia    G    A        0      0        2 
   5   chr5_56553446     AOna    G    A        0      0        2 
   5   chr5_56553446     ASom    G    A        0      0        2 
   5   chr5_56553446     HCab    G    A        1      2        2 
   5   chr5_56553446     HPrz    G    A        1      2        2 
   5   chr5_56553446     ZBoe    G    A        0      0        2 
   5   chr5_56553446     ZGre    G    A        0      0        2 
   5   chr5_56553446     ZHar    G    A        0      0        2 
   5   chr5_56553446   Sample    G    A        1      2        2 
   5   chr5_56554058     AAsi    A    G        0      0        2 
   5   chr5_56554058     AKia    A    G        0      0        2 
   5   chr5_56554058     AOna    A    G        0      0        2 
   5   chr5_56554058     ASom    A    G        0      0        2 
   5   chr5_56554058     HCab    A    G        0      0        2 
   5   chr5_56554058     HPrz    A    G      0.5      1        2 
   5   chr5_56554058     ZBoe    A    G        0      0        2 
   5   chr5_56554058     ZGre    A    G        0      0        2 
   5   chr5_56554058     ZHar    A    G        0      0        2 
   5   chr5_56554058   Sample    A    G        0      0        2 
   5   chr5_56554814     AAsi    C    G        0      0        2 
   5   chr5_56554814     AKia    C    G        0      0        2 
   5   chr5_56554814     AOna    C    G        0      0        2 
   5   chr5_56554814     ASom    C    G        0      0        2 
   5   chr5_56554814     HCab    C    G      0.5      1        2 
   5   chr5_56554814     HPrz    C    G        0      0        2 
   5   chr5_56554814     ZBoe    C    G        0      0        2 
   5   chr5_56554814     ZGre    C    G        0      0        2 
   5   chr5_56554814     ZHar    C    G        0      0        2 
   5   chr5_56554814   Sample    C    G        1      2        2 
   5   chr5_56554824     AAsi    A    C        0      0        2 
   5   chr5_56554824     AKia    A    C      0.5      1        2 
   5   chr5_56554824     AOna    A    C        0      0        2 
   5   chr5_56554824     ASom    A    C        0      0        2 
   5   chr5_56554824     HCab    A    C        0      0        2 
   5   chr5_56554824     HPrz    A    C        0      0        2 
   5   chr5_56554824     ZBoe    A    C        0      0        2 
   5   chr5_56554824     ZGre    A    C        0      0        2 
   5   chr5_56554824     ZHar    A    C        0      0        2 
   5   chr5_56554824   Sample    A    C        0      0        2 
   5   chr5_56558478     AAsi    T    G        0      0        2 
   5   chr5_56558478     AKia    T    G        0      0        2 
   5   chr5_56558478     AOna    T    G        0      0        2 
   5   chr5_56558478     ASom    T    G        0      0        2 
   5   chr5_56558478     HCab    T    G        0      0        2 
   5   chr5_56558478     HPrz    T    G        0      0        2 
   5   chr5_56558478     ZBoe    T    G        0      0        2 
   5   chr5_56558478     ZGre    T    G        0      0        2 
   5   chr5_56558478     ZHar    T    G      0.5      1        2 
   5   chr5_56558478   Sample    T    G        0      0        2 
   5   chr5_56561351     AAsi    T    G        0      0        2 
   5   chr5_56561351     AKia    T    G        0      0        2 
   5   chr5_56561351     AOna    T    G        0      0        2 
   5   chr5_56561351     ASom    T    G        0      0        2 
   5   chr5_56561351     HCab    T    G      0.5      1        2 
   5   chr5_56561351     HPrz    T    G        0      0        2 
   5   chr5_56561351     ZBoe    T    G        0      0        2 
   5   chr5_56561351     ZGre    T    G        0      0        2 
   5   chr5_56561351     ZHar    T    G        0      0        2 
   5   chr5_56561351   Sample    T    G        0      0        2 
   5   chr5_56568217     AAsi    T    C      0.5      1        2 
   5   chr5_56568217     AKia    T    C        0      0        2 
   5   chr5_56568217     AOna    T    C        0      0        2 
   5   chr5_56568217     ASom    T    C        1      2        2 
   5   chr5_56568217     HCab    T    C        0      0        2 
   5   chr5_56568217     HPrz    T    C        0      0        2 
   5   chr5_56568217     ZBoe    T    C        0      0        2 
   5   chr5_56568217     ZGre    T    C        0      0        2 
   5   chr5_56568217     ZHar    T    C        0      0        2 
   5   chr5_56568217   Sample    T    C        0      0        2 
   5   chr5_56568584     AAsi    G    C      0.5      1        2 
   5   chr5_56568584     AKia    G    C        0      0        2 
   5   chr5_56568584     AOna    G    C        0      0        2 
   5   chr5_56568584     ASom    G    C        0      0        2 
   5   chr5_56568584     HCab    G    C        0      0        2 
   5   chr5_56568584     HPrz    G    C        0      0        2 
   5   chr5_56568584     ZBoe    G    C        0      0        2 
   5   chr5_56568584     ZGre    G    C        0      0        2 
   5   chr5_56568584     ZHar    G    C        0      0        2 
   5   chr5_56568584   Sample    G    C        0      0        2 
   5   chr5_56575100     AAsi    A    G        0      0        2 
   5   chr5_56575100     AKia    A    G        0      0        2 
   5   chr5_56575100     AOna    A    G        0      0        2 
   5   chr5_56575100     ASom    A    G        0      0        2 
   5   chr5_56575100     HCab    A    G        0      0        2 
   5   chr5_56575100     HPrz    A    G        0      0        2 
   5   chr5_56575100     ZBoe    A    G      0.5      1        2 
   5   chr5_56575100     ZGre    A    G        0      0        2 
   5   chr5_56575100     ZHar    A    G        0      0        2 
   5   chr5_56575100   Sample    A    G        0      0        2 
   5   chr5_56577038     AAsi    T    A        0      0        2 
   5   chr5_56577038     AKia    T    A      0.5      1        2 
   5   chr5_56577038     AOna    T    A      0.5      1        2 
   5   chr5_56577038     ASom    T    A        0      0        2 
   5   chr5_56577038     HCab    T    A        0      0        2 
   5   chr5_56577038     HPrz    T    A        0      0        2 
   5   chr5_56577038     ZBoe    T    A        0      0        2 
   5   chr5_56577038     ZGre    T    A        0      0        2 
   5   chr5_56577038     ZHar    T    A        0      0        2 
   5   chr5_56577038   Sample    T    A        0      0        2 
   5   chr5_56577632     AAsi    T    C        0      0        2 
   5   chr5_56577632     AKia    T    C        0      0        2 
   5   chr5_56577632     AOna    T    C        0      0        2 
   5   chr5_56577632     ASom    T    C        0      0        2 
   5   chr5_56577632     HCab    T    C        1      2        2 
   5   chr5_56577632     HPrz    T    C        1      2        2 
   5   chr5_56577632     ZBoe    T    C        0      0        2 
   5   chr5_56577632     ZGre    T    C        0      0        2 
   5   chr5_56577632     ZHar    T    C        0      0        2 
   5   chr5_56577632   Sample    T    C        1      2        2 
   5   chr5_56582209     AAsi    G    A        0      0        2 
   5   chr5_56582209     AKia    G    A        0      0        2 
   5   chr5_56582209     AOna    G    A        0      0        2 
   5   chr5_56582209     ASom    G    A        0      0        2 
   5   chr5_56582209     HCab    G    A        1      2        2 
   5   chr5_56582209     HPrz    G    A        1      2        2 
   5   chr5_56582209     ZBoe    G    A        0      0        2 
   5   chr5_56582209     ZGre    G    A        0      0        2 
   5   chr5_56582209     ZHar    G    A        0      0        2 
   5   chr5_56582209   Sample    G    A        1      2        2 
   5   chr5_56582351     AAsi    T    G        0      0        2 
   5   chr5_56582351     AKia    T    G        0      0        2 
   5   chr5_56582351     AOna    T    G        0      0        2 
   5   chr5_56582351     ASom    T    G        0      0        2 
   5   chr5_56582351     HCab    T    G        0      0        2 
   5   chr5_56582351     HPrz    T    G        0      0        2 
   5   chr5_56582351     ZBoe    T    G        0      0        2 
   5   chr5_56582351     ZGre    T    G        0      0        2 
   5   chr5_56582351     ZHar    T    G        1      2        2 
   5   chr5_56582351   Sample    T    G        0      0        2 
   5   chr5_56585914     AAsi    T    C        0      0        2 
   5   chr5_56585914     AKia    T    C        0      0        2 
   5   chr5_56585914     AOna    T    C        0      0        2 
   5   chr5_56585914     ASom    T    C        0      0        2 
   5   chr5_56585914     HCab    T    C        0      0        2 
   5   chr5_56585914     HPrz    T    C        0      0        2 
   5   chr5_56585914     ZBoe    T    C      0.5      1        2 
   5   chr5_56585914     ZGre    T    C        0      0        2 
   5   chr5_56585914     ZHar    T    C        0      0        2 
   5   chr5_56585914   Sample    T    C        0      0        2 
   5   chr5_56592932     AAsi    G    A        0      0        2 
   5   chr5_56592932     AKia    G    A        0      0        2 
   5   chr5_56592932     AOna    G    A        0      0        2 
   5   chr5_56592932     ASom    G    A        0      0        2 
   5   chr5_56592932     HCab    G    A      0.5      1        2 
   5   chr5_56592932     HPrz    G    A        0      0        2 
   5   chr5_56592932     ZBoe    G    A        0      0        2 
   5   chr5_56592932     ZGre    G    A        0      0        2 
   5   chr5_56592932     ZHar    G    A        0      0        2 
   5   chr5_56592932   Sample    G    A        0      0        2 
   5   chr5_56594252     AAsi    T    A        0      0        2 
   5   chr5_56594252     AKia    T    A        0      0        2 
   5   chr5_56594252     AOna    T    A        0      0        2 
   5   chr5_56594252     ASom    T    A        0      0        2 
   5   chr5_56594252     HCab    T    A      0.5      1        2 
   5   chr5_56594252     HPrz    T    A        0      0        2 
   5   chr5_56594252     ZBoe    T    A        0      0        2 
   5   chr5_56594252     ZGre    T    A        0      0        2 
   5   chr5_56594252     ZHar    T    A        0      0        2 
   5   chr5_56594252   Sample    T    A        0      0        2 
   5   chr5_56594501     AAsi    A    G        0      0        2 
   5   chr5_56594501     AKia    A    G        1      2        2 
   5   chr5_56594501     AOna    A    G      0.5      1        2 
   5   chr5_56594501     ASom    A    G        0      0        2 
   5   chr5_56594501     HCab    A    G        0      0        2 
   5   chr5_56594501     HPrz    A    G        0      0        2 
   5   chr5_56594501     ZBoe    A    G        0      0        2 
   5   chr5_56594501     ZGre    A    G        0      0        2 
   5   chr5_56594501     ZHar    A    G        0      0        2 
   5   chr5_56594501   Sample    A    G        0      0        2 
   5   chr5_56599342     AAsi    A    G        0      0        2 
   5   chr5_56599342     AKia    A    G        0      0        2 
   5   chr5_56599342     AOna    A    G        0      0        2 
   5   chr5_56599342     ASom    A    G        0      0        2 
   5   chr5_56599342     HCab    A    G        1      2        2 
   5   chr5_56599342     HPrz    A    G        1      2        2 
   5   chr5_56599342     ZBoe    A    G        0      0        2 
   5   chr5_56599342     ZGre    A    G        0      0        2 
   5   chr5_56599342     ZHar    A    G        0      0        2 
   5   chr5_56599342   Sample    A    G        1      2        2 
   5   chr5_56601521     AAsi    A    G        0      0        2 
   5   chr5_56601521     AKia    A    G        0      0        2 
   5   chr5_56601521     AOna    A    G        0      0        2 
   5   chr5_56601521     ASom    A    G        0      0        2 
   5   chr5_56601521     HCab    A    G        1      2        2 
   5   chr5_56601521     HPrz    A    G        1      2        2 
   5   chr5_56601521     ZBoe    A    G        0      0        2 
   5   chr5_56601521     ZGre    A    G        0      0        2 
   5   chr5_56601521     ZHar    A    G        0      0        2 
   5   chr5_56601521   Sample    A    G        1      2        2 
   5   chr5_56608560     AAsi    A    G        0      0        2 
   5   chr5_56608560     AKia    A    G        0      0        2 
   5   chr5_56608560     AOna    A    G        0      0        2 
   5   chr5_56608560     ASom    A    G        0      0        2 
   5   chr5_56608560     HCab    A    G        0      0        2 
   5   chr5_56608560     HPrz    A    G        0      0        2 
   5   chr5_56608560     ZBoe    A    G        0      0        2 
   5   chr5_56608560     ZGre    A    G        0      0        2 
   5   chr5_56608560     ZHar    A    G        1      2        2 
   5   chr5_56608560   Sample    A    G        0      0        2 
   5   chr5_56615050     AAsi    G    C        0      0        2 
   5   chr5_56615050     AKia    G    C        0      0        2 
   5   chr5_56615050     AOna    G    C        0      0        2 
   5   chr5_56615050     ASom    G    C        0      0        2 
   5   chr5_56615050     HCab    G    C        0      0        2 
   5   chr5_56615050     HPrz    G    C        0      0        2 
   5   chr5_56615050     ZBoe    G    C        1      2        2 
   5   chr5_56615050     ZGre    G    C        0      0        2 
   5   chr5_56615050     ZHar    G    C        0      0        2 
   5   chr5_56615050   Sample    G    C        0      0        2 
   5   chr5_56615482     AAsi    C    T        0      0        2 
   5   chr5_56615482     AKia    C    T        0      0        2 
   5   chr5_56615482     AOna    C    T        0      0        2 
   5   chr5_56615482     ASom    C    T        0      0        2 
   5   chr5_56615482     HCab    C    T        0      0        2 
   5   chr5_56615482     HPrz    C    T        0      0        2 
   5   chr5_56615482     ZBoe    C    T        1      2        2 
   5   chr5_56615482     ZGre    C    T        0      0        2 
   5   chr5_56615482     ZHar    C    T        1      2        2 
   5   chr5_56615482   Sample    C    T        0      0        2 
   5   chr5_56618650     AAsi    G    A        0      0        2 
   5   chr5_56618650     AKia    G    A        0      0        2 
   5   chr5_56618650     AOna    G    A        0      0        2 
   5   chr5_56618650     ASom    G    A        0      0        2 
   5   chr5_56618650     HCab    G    A        0      0        2 
   5   chr5_56618650     HPrz    G    A        0      0        2 
   5   chr5_56618650     ZBoe    G    A        1      2        2 
   5   chr5_56618650     ZGre    G    A        1      2        2 
   5   chr5_56618650     ZHar    G    A        1      2        2 
   5   chr5_56618650   Sample    G    A        0      0        2 
   5   chr5_56619764     AAsi    A    G        0      0        2 
   5   chr5_56619764     AKia    A    G        0      0        2 
   5   chr5_56619764     AOna    A    G        0      0        2 
   5   chr5_56619764     ASom    A    G        0      0        2 
   5   chr5_56619764     HCab    A    G        1      2        2 
   5   chr5_56619764     HPrz    A    G        1      2        2 
   5   chr5_56619764     ZBoe    A    G        0      0        2 
   5   chr5_56619764     ZGre    A    G        0      0        2 
   5   chr5_56619764     ZHar    A    G        0      0        2 
   5   chr5_56619764   Sample    A    G        1      2        2 
   5   chr5_56623663     AAsi    A    G        0      0        2 
   5   chr5_56623663     AKia    A    G        0      0        2 
   5   chr5_56623663     AOna    A    G        0      0        2 
   5   chr5_56623663     ASom    A    G        0      0        2 
   5   chr5_56623663     HCab    A    G        1      2        2 
   5   chr5_56623663     HPrz    A    G        1      2        2 
   5   chr5_56623663     ZBoe    A    G        0      0        2 
   5   chr5_56623663     ZGre    A    G        0      0        2 
   5   chr5_56623663     ZHar    A    G        0      0        2 
   5   chr5_56623663   Sample    A    G        1      2        2 
   5   chr5_56625869     AAsi    A    G        1      2        2 
   5   chr5_56625869     AKia    A    G        0      0        2 
   5   chr5_56625869     AOna    A    G        0      0        2 
   5   chr5_56625869     ASom    A    G        0      0        2 
   5   chr5_56625869     HCab    A    G        0      0        2 
   5   chr5_56625869     HPrz    A    G        0      0        2 
   5   chr5_56625869     ZBoe    A    G        0      0        2 
   5   chr5_56625869     ZGre    A    G        0      0        2 
   5   chr5_56625869     ZHar    A    G        0      0        2 
   5   chr5_56625869   Sample    A    G        0      0        2 
   5   chr5_56628435     AAsi    C    G        0      0        2 
   5   chr5_56628435     AKia    C    G        0      0        2 
   5   chr5_56628435     AOna    C    G        0      0        2 
   5   chr5_56628435     ASom    C    G        0      0        2 
   5   chr5_56628435     HCab    C    G        1      2        2 
   5   chr5_56628435     HPrz    C    G        1      2        2 
   5   chr5_56628435     ZBoe    C    G        0      0        2 
   5   chr5_56628435     ZGre    C    G        0      0        2 
   5   chr5_56628435     ZHar    C    G        0      0        2 
   5   chr5_56628435   Sample    C    G        1      2        2 
   5   chr5_56629204     AAsi    C    A        0      0        2 
   5   chr5_56629204     AKia    C    A      0.5      1        2 
   5   chr5_56629204     AOna    C    A      0.5      1        2 
   5   chr5_56629204     ASom    C    A        0      0        2 
   5   chr5_56629204     HCab    C    A        0      0        2 
   5   chr5_56629204     HPrz    C    A        0      0        2 
   5   chr5_56629204     ZBoe    C    A        0      0        2 
   5   chr5_56629204     ZGre    C    A        0      0        2 
   5   chr5_56629204     ZHar    C    A        0      0        2 
   5   chr5_56629204   Sample    C    A        0      0        2 
   5   chr5_56638553     AAsi    A    G        0      0        2 
   5   chr5_56638553     AKia    A    G      0.5      1        2 
   5   chr5_56638553     AOna    A    G        0      0        2 
   5   chr5_56638553     ASom    A    G        0      0        2 
   5   chr5_56638553     HCab    A    G        0      0        2 
   5   chr5_56638553     HPrz    A    G        0      0        2 
   5   chr5_56638553     ZBoe    A    G        0      0        2 
   5   chr5_56638553     ZGre    A    G        0      0        2 
   5   chr5_56638553     ZHar    A    G        0      0        2 
   5   chr5_56638553   Sample    A    G        0      0        2 
   5   chr5_56655557     AAsi    A    G        0      0        2 
   5   chr5_56655557     AKia    A    G        0      0        2 
   5   chr5_56655557     AOna    A    G      0.5      1        2 
   5   chr5_56655557     ASom    A    G        0      0        2 
   5   chr5_56655557     HCab    A    G        0      0        2 
   5   chr5_56655557     HPrz    A    G        0      0        2 
   5   chr5_56655557     ZBoe    A    G        0      0        2 
   5   chr5_56655557     ZGre    A    G        0      0        2 
   5   chr5_56655557     ZHar    A    G        0      0        2 
   5   chr5_56655557   Sample    A    G        0      0        2 
   5   chr5_56657854     AAsi    T    C        0      0        2 
   5   chr5_56657854     AKia    T    C        0      0        2 
   5   chr5_56657854     AOna    T    C        0      0        2 
   5   chr5_56657854     ASom    T    C        0      0        2 
   5   chr5_56657854     HCab    T    C        1      2        2 
   5   chr5_56657854     HPrz    T    C        1      2        2 
   5   chr5_56657854     ZBoe    T    C        0      0        2 
   5   chr5_56657854     ZGre    T    C        0      0        2 
   5   chr5_56657854     ZHar    T    C        0      0        2 
   5   chr5_56657854   Sample    T    C        1      2        2 
   5   chr5_56672252     AAsi    C    T        0      0        2 
   5   chr5_56672252     AKia    C    T        0      0        2 
   5   chr5_56672252     AOna    C    T        0      0        2 
   5   chr5_56672252     ASom    C    T        0      0        2 
   5   chr5_56672252     HCab    C    T        1      2        2 
   5   chr5_56672252     HPrz    C    T        1      2        2 
   5   chr5_56672252     ZBoe    C    T        0      0        2 
   5   chr5_56672252     ZGre    C    T        0      0        2 
   5   chr5_56672252     ZHar    C    T        0      0        2 
   5   chr5_56672252   Sample    C    T        0      0        2 
   5   chr5_56673397     AAsi    T    C        0      0        2 
   5   chr5_56673397     AKia    T    C        0      0        2 
   5   chr5_56673397     AOna    T    C        0      0        2 
   5   chr5_56673397     ASom    T    C        0      0        2 
   5   chr5_56673397     HCab    T    C        0      0        2 
   5   chr5_56673397     HPrz    T    C        0      0        2 
   5   chr5_56673397     ZBoe    T    C      0.5      1        2 
   5   chr5_56673397     ZGre    T    C        0      0        2 
   5   chr5_56673397     ZHar    T    C        0      0        2 
   5   chr5_56673397   Sample    T    C        0      0        2 
   5   chr5_56681260     AAsi    T    C        0      0        2 
   5   chr5_56681260     AKia    T    C        0      0        2 
   5   chr5_56681260     AOna    T    C        0      0        2 
   5   chr5_56681260     ASom    T    C        0      0        2 
   5   chr5_56681260     HCab    T    C        0      0        2 
   5   chr5_56681260     HPrz    T    C        0      0        2 
   5   chr5_56681260     ZBoe    T    C        0      0        2 
   5   chr5_56681260     ZGre    T    C        0      0        2 
   5   chr5_56681260     ZHar    T    C      0.5      1        2 
   5   chr5_56681260   Sample    T    C        0      0        2 
   5   chr5_56681903     AAsi    A    G        0      0        2 
   5   chr5_56681903     AKia    A    G        0      0        2 
   5   chr5_56681903     AOna    A    G        0      0        2 
   5   chr5_56681903     ASom    A    G        0      0        2 
   5   chr5_56681903     HCab    A    G        0      0        2 
   5   chr5_56681903     HPrz    A    G        0      0        2 
   5   chr5_56681903     ZBoe    A    G        0      0        2 
   5   chr5_56681903     ZGre    A    G        0      0        2 
   5   chr5_56681903     ZHar    A    G        1      2        2 
   5   chr5_56681903   Sample    A    G        0      0        2 
   5   chr5_56683869     AAsi    T    C        0      0        2 
   5   chr5_56683869     AKia    T    C        0      0        2 
   5   chr5_56683869     AOna    T    C        0      0        2 
   5   chr5_56683869     ASom    T    C        0      0        2 
   5   chr5_56683869     HCab    T    C        1      2        2 
   5   chr5_56683869     HPrz    T    C        1      2        2 
   5   chr5_56683869     ZBoe    T    C        0      0        2 
   5   chr5_56683869     ZGre    T    C        0      0        2 
   5   chr5_56683869     ZHar    T    C        0      0        2 
   5   chr5_56683869   Sample    T    C        1      2        2 
   5   chr5_56684695     AAsi    C    G        0      0        2 
   5   chr5_56684695     AKia    C    G      0.5      1        2 
   5   chr5_56684695     AOna    C    G        0      0        2 
   5   chr5_56684695     ASom    C    G        0      0        2 
   5   chr5_56684695     HCab    C    G        0      0        2 
   5   chr5_56684695     HPrz    C    G        0      0        2 
   5   chr5_56684695     ZBoe    C    G        0      0        2 
   5   chr5_56684695     ZGre    C    G        0      0        2 
   5   chr5_56684695     ZHar    C    G        0      0        2 
   5   chr5_56684695   Sample    C    G        0      0        2 
   5   chr5_56688144     AAsi    C    T        0      0        2 
   5   chr5_56688144     AKia    C    T        0      0        2 
   5   chr5_56688144     AOna    C    T        0      0        2 
   5   chr5_56688144     ASom    C    T        0      0        2 
   5   chr5_56688144     HCab    C    T        0      0        2 
   5   chr5_56688144     HPrz    C    T        0      0        2 
   5   chr5_56688144     ZBoe    C    T        0      0        2 
   5   chr5_56688144     ZGre    C    T        1      2        2 
   5   chr5_56688144     ZHar    C    T        0      0        2 
   5   chr5_56688144   Sample    C    T        0      0        2 
   5   chr5_56693393     AAsi    C    A        0      0        2 
   5   chr5_56693393     AKia    C    A        0      0        2 
   5   chr5_56693393     AOna    C    A        0      0        2 
   5   chr5_56693393     ASom    C    A        1      2        2 
   5   chr5_56693393     HCab    C    A        0      0        2 
   5   chr5_56693393     HPrz    C    A        0      0        2 
   5   chr5_56693393     ZBoe    C    A        0      0        2 
   5   chr5_56693393     ZGre    C    A        0      0        2 
   5   chr5_56693393     ZHar    C    A        0      0        2 
   5   chr5_56693393   Sample    C    A        0      0        2 
   5   chr5_56697301     AAsi    T    C        0      0        2 
   5   chr5_56697301     AKia    T    C        0      0        2 
   5   chr5_56697301     AOna    T    C        0      0        2 
   5   chr5_56697301     ASom    T    C        0      0        2 
   5   chr5_56697301     HCab    T    C        1      2        2 
   5   chr5_56697301     HPrz    T    C        1      2        2 
   5   chr5_56697301     ZBoe    T    C        1      2        2 
   5   chr5_56697301     ZGre    T    C        0      0        2 
   5   chr5_56697301     ZHar    T    C        0      0        2 
   5   chr5_56697301   Sample    T    C        1      2        2 
   5   chr5_56701722     AAsi    G    A        0      0        2 
   5   chr5_56701722     AKia    G    A        0      0        2 
   5   chr5_56701722     AOna    G    A        0      0        2 
   5   chr5_56701722     ASom    G    A        0      0        2 
   5   chr5_56701722     HCab    G    A        1      2        2 
   5   chr5_56701722     HPrz    G    A        1      2        2 
   5   chr5_56701722     ZBoe    G    A        0      0        2 
   5   chr5_56701722     ZGre    G    A        0      0        2 
   5   chr5_56701722     ZHar    G    A        0      0        2 
   5   chr5_56701722   Sample    G    A        1      2        2 
   5   chr5_56709398     AAsi    C    A        0      0        2 
   5   chr5_56709398     AKia    C    A        0      0        2 
   5   chr5_56709398     AOna    C    A        0      0        2 
   5   chr5_56709398     ASom    C    A        0      0        2 
   5   chr5_56709398     HCab    C    A        1      2        2 
   5   chr5_56709398     HPrz    C    A        1      2        2 
   5   chr5_56709398     ZBoe    C    A        0      0        2 
   5   chr5_56709398     ZGre    C    A        0      0        2 
   5   chr5_56709398     ZHar    C    A        0      0        2 
   5   chr5_56709398   Sample    C    A        1      2        2 
   5   chr5_56728106     AAsi    C    T        1      2        2 
   5   chr5_56728106     AKia    C    T        0      0        2 
   5   chr5_56728106     AOna    C    T        0      0        2 
   5   chr5_56728106     ASom    C    T        1      2        2 
   5   chr5_56728106     HCab    C    T        0      0        2 
   5   chr5_56728106     HPrz    C    T        0      0        2 
   5   chr5_56728106     ZBoe    C    T        0      0        2 
   5   chr5_56728106     ZGre    C    T        0      0        2 
   5   chr5_56728106     ZHar    C    T        0      0        2 
   5   chr5_56728106   Sample    C    T        0      0        2 
   5   chr5_56740297     AAsi    A    G        1      2        2 
   5   chr5_56740297     AKia    A    G        0      0        2 
   5   chr5_56740297     AOna    A    G        0      0        2 
   5   chr5_56740297     ASom    A    G        1      2        2 
   5   chr5_56740297     HCab    A    G        0      0        2 
   5   chr5_56740297     HPrz    A    G        0      0        2 
   5   chr5_56740297     ZBoe    A    G        0      0        2 
   5   chr5_56740297     ZGre    A    G        0      0        2 
   5   chr5_56740297     ZHar    A    G        0      0        2 
   5   chr5_56740297   Sample    A    G        0      0        2 
   5   chr5_56740499     AAsi    C    T        0      0        2 
   5   chr5_56740499     AKia    C    T        1      2        2 
   5   chr5_56740499     AOna    C    T        1      2        2 
   5   chr5_56740499     ASom    C    T        0      0        2 
   5   chr5_56740499     HCab    C    T        0      0        2 
   5   chr5_56740499     HPrz    C    T        0      0        2 
   5   chr5_56740499     ZBoe    C    T        0      0        2 
   5   chr5_56740499     ZGre    C    T        0      0        2 
   5   chr5_56740499     ZHar    C    T        0      0        2 
   5   chr5_56740499   Sample    C    T        0      0        2 
   5   chr5_56742513     AAsi    G    T        0      0        2 
   5   chr5_56742513     AKia    G    T        0      0        2 
   5   chr5_56742513     AOna    G    T        0      0        2 
   5   chr5_56742513     ASom    G    T        0      0        2 
   5   chr5_56742513     HCab    G    T        0      0        2 
   5   chr5_56742513     HPrz    G    T        0      0        2 
   5   chr5_56742513     ZBoe    G    T        1      2        2 
   5   chr5_56742513     ZGre    G    T        0      0        2 
   5   chr5_56742513     ZHar    G    T        0      0        2 
   5   chr5_56742513   Sample    G    T        0      0        2 
   5   chr5_56749619     AAsi    A    G        0      0        2 
   5   chr5_56749619     AKia    A    G        0      0        2 
   5   chr5_56749619     AOna    A    G      0.5      1        2 
   5   chr5_56749619     ASom    A    G        0      0        2 
   5   chr5_56749619     HCab    A    G        0      0        2 
   5   chr5_56749619     HPrz    A    G        0      0        2 
   5   chr5_56749619     ZBoe    A    G        0      0        2 
   5   chr5_56749619     ZGre    A    G        0      0        2 
   5   chr5_56749619     ZHar    A    G        0      0        2 
   5   chr5_56749619   Sample    A    G        0      0        2 
   5   chr5_56768324     AAsi    C    A        0      0        2 
   5   chr5_56768324     AKia    C    A        0      0        2 
   5   chr5_56768324     AOna    C    A        0      0        2 
   5   chr5_56768324     ASom    C    A        0      0        2 
   5   chr5_56768324     HCab    C    A        0      0        2 
   5   chr5_56768324     HPrz    C    A        0      0        2 
   5   chr5_56768324     ZBoe    C    A        1      2        2 
   5   chr5_56768324     ZGre    C    A        1      2        2 
   5   chr5_56768324     ZHar    C    A        1      2        2 
   5   chr5_56768324   Sample    C    A        0      0        2 
   5   chr5_56782605     AAsi    T    C        0      0        2 
   5   chr5_56782605     AKia    T    C        0      0        2 
   5   chr5_56782605     AOna    T    C        0      0        2 
   5   chr5_56782605     ASom    T    C        0      0        2 
   5   chr5_56782605     HCab    T    C        0      0        2 
   5   chr5_56782605     HPrz    T    C        0      0        2 
   5   chr5_56782605     ZBoe    T    C        0      0        2 
   5   chr5_56782605     ZGre    T    C        0      0        2 
   5   chr5_56782605     ZHar    T    C        1      2        2 
   5   chr5_56782605   Sample    T    C        0      0        2 
   5   chr5_56786283     AAsi    G    C        0      0        2 
   5   chr5_56786283     AKia    G    C        0      0        2 
   5   chr5_56786283     AOna    G    C        0      0        2 
   5   chr5_56786283     ASom    G    C        0      0        2 
   5   chr5_56786283     HCab    G    C        1      2        2 
   5   chr5_56786283     HPrz    G    C        1      2        2 
   5   chr5_56786283     ZBoe    G    C        0      0        2 
   5   chr5_56786283     ZGre    G    C        0      0        2 
   5   chr5_56786283     ZHar    G    C        0      0        2 
   5   chr5_56786283   Sample    G    C        1      2        2 
   5   chr5_56798386     AAsi    T    C      0.5      1        2 
   5   chr5_56798386     AKia    T    C        0      0        2 
   5   chr5_56798386     AOna    T    C        0      0        2 
   5   chr5_56798386     ASom    T    C        0      0        2 
   5   chr5_56798386     HCab    T    C        0      0        2 
   5   chr5_56798386     HPrz    T    C        0      0        2 
   5   chr5_56798386     ZBoe    T    C        0      0        2 
   5   chr5_56798386     ZGre    T    C        0      0        2 
   5   chr5_56798386     ZHar    T    C        0      0        2 
   5   chr5_56798386   Sample    T    C        0      0        2 
   5   chr5_56800152     AAsi    C    T        0      0        2 
   5   chr5_56800152     AKia    C    T        0      0        2 
   5   chr5_56800152     AOna    C    T        0      0        2 
   5   chr5_56800152     ASom    C    T        0      0        2 
   5   chr5_56800152     HCab    C    T        1      2        2 
   5   chr5_56800152     HPrz    C    T        1      2        2 
   5   chr5_56800152     ZBoe    C    T        0      0        2 
   5   chr5_56800152     ZGre    C    T        0      0        2 
   5   chr5_56800152     ZHar    C    T        0      0        2 
   5   chr5_56800152   Sample    C    T        1      2        2 
   5   chr5_56812207     AAsi    G    A        0      0        2 
   5   chr5_56812207     AKia    G    A        0      0        2 
   5   chr5_56812207     AOna    G    A        0      0        2 
   5   chr5_56812207     ASom    G    A        0      0        2 
   5   chr5_56812207     HCab    G    A        1      2        2 
   5   chr5_56812207     HPrz    G    A        1      2        2 
   5   chr5_56812207     ZBoe    G    A        0      0        2 
   5   chr5_56812207     ZGre    G    A        0      0        2 
   5   chr5_56812207     ZHar    G    A        0      0        2 
   5   chr5_56812207   Sample    G    A        1      2        2 
   5   chr5_56825399     AAsi    T    C        0      0        2 
   5   chr5_56825399     AKia    T    C        0      0        2 
   5   chr5_56825399     AOna    T    C        0      0        2 
   5   chr5_56825399     ASom    T    C        1      2        2 
   5   chr5_56825399     HCab    T    C        0      0        2 
   5   chr5_56825399     HPrz    T    C        0      0        2 
   5   chr5_56825399     ZBoe    T    C        0      0        2 
   5   chr5_56825399     ZGre    T    C        0      0        2 
   5   chr5_56825399     ZHar    T    C        0      0        2 
   5   chr5_56825399   Sample    T    C        0      0        2 
   5   chr5_56825437     AAsi    T    C        0      0        2 
   5   chr5_56825437     AKia    T    C        1      2        2 
   5   chr5_56825437     AOna    T    C      0.5      1        2 
   5   chr5_56825437     ASom    T    C        0      0        2 
   5   chr5_56825437     HCab    T    C        0      0        2 
   5   chr5_56825437     HPrz    T    C        0      0        2 
   5   chr5_56825437     ZBoe    T    C        0      0        2 
   5   chr5_56825437     ZGre    T    C        0      0        2 
   5   chr5_56825437     ZHar    T    C        0      0        2 
   5   chr5_56825437   Sample    T    C        0      0        2 
   5   chr5_56825693     AAsi    T    C        0      0        2 
   5   chr5_56825693     AKia    T    C        0      0        2 
   5   chr5_56825693     AOna    T    C        0      0        2 
   5   chr5_56825693     ASom    T    C        0      0        2 
   5   chr5_56825693     HCab    T    C        0      0        2 
   5   chr5_56825693     HPrz    T    C        0      0        2 
   5   chr5_56825693     ZBoe    T    C      0.5      1        2 
   5   chr5_56825693     ZGre    T    C        0      0        2 
   5   chr5_56825693     ZHar    T    C        0      0        2 
   5   chr5_56825693   Sample    T    C        0      0        2 
   5   chr5_56827604     AAsi    C    T        0      0        2 
   5   chr5_56827604     AKia    C    T        0      0        2 
   5   chr5_56827604     AOna    C    T        0      0        2 
   5   chr5_56827604     ASom    C    T        0      0        2 
   5   chr5_56827604     HCab    C    T        1      2        2 
   5   chr5_56827604     HPrz    C    T        1      2        2 
   5   chr5_56827604     ZBoe    C    T        0      0        2 
   5   chr5_56827604     ZGre    C    T        0      0        2 
   5   chr5_56827604     ZHar    C    T        0      0        2 
   5   chr5_56827604   Sample    C    T        1      2        2 
   5   chr5_56834280     AAsi    A    G        0      0        2 
   5   chr5_56834280     AKia    A    G      0.5      1        2 
   5   chr5_56834280     AOna    A    G        0      0        2 
   5   chr5_56834280     ASom    A    G        0      0        2 
   5   chr5_56834280     HCab    A    G        0      0        2 
   5   chr5_56834280     HPrz    A    G        0      0        2 
   5   chr5_56834280     ZBoe    A    G        0      0        2 
   5   chr5_56834280     ZGre    A    G        0      0        2 
   5   chr5_56834280     ZHar    A    G        0      0        2 
   5   chr5_56834280   Sample    A    G        0      0        2 
   5   chr5_56835678     AAsi    A    G        1      2        2 
   5   chr5_56835678     AKia    A    G        0      0        2 
   5   chr5_56835678     AOna    A    G        0      0        2 
   5   chr5_56835678     ASom    A    G        1      2        2 
   5   chr5_56835678     HCab    A    G        0      0        2 
   5   chr5_56835678     HPrz    A    G        0      0        2 
   5   chr5_56835678     ZBoe    A    G        0      0        2 
   5   chr5_56835678     ZGre    A    G        0      0        2 
   5   chr5_56835678     ZHar    A    G        0      0        2 
   5   chr5_56835678   Sample    A    G        0      0        2 
   5   chr5_56848466     AAsi    G    A        0      0        2 
   5   chr5_56848466     AKia    G    A        0      0        2 
   5   chr5_56848466     AOna    G    A        0      0        2 
   5   chr5_56848466     ASom    G    A        0      0        2 
   5   chr5_56848466     HCab    G    A        1      2        2 
   5   chr5_56848466     HPrz    G    A        1      2        2 
   5   chr5_56848466     ZBoe    G    A        0      0        2 
   5   chr5_56848466     ZGre    G    A        0      0        2 
   5   chr5_56848466     ZHar    G    A        0      0        2 
   5   chr5_56848466   Sample    G    A        1      2        2 
   5   chr5_56858280     AAsi    C    G        0      0        2 
   5   chr5_56858280     AKia    C    G        0      0        2 
   5   chr5_56858280     AOna    C    G        0      0        2 
   5   chr5_56858280     ASom    C    G        0      0        2 
   5   chr5_56858280     HCab    C    G        0      0        2 
   5   chr5_56858280     HPrz    C    G        0      0        2 
   5   chr5_56858280     ZBoe    C    G        0      0        2 
   5   chr5_56858280     ZGre    C    G        0      0        2 
   5   chr5_56858280     ZHar    C    G        1      2        2 
   5   chr5_56858280   Sample    C    G        0      0        2 
   5   chr5_56858322     AAsi    C    T        0      0        2 
   5   chr5_56858322     AKia    C    T        0      0        2 
   5   chr5_56858322     AOna    C    T        0      0        2 
   5   chr5_56858322     ASom    C    T        0      0        2 
   5   chr5_56858322     HCab    C    T        0      0        2 
   5   chr5_56858322     HPrz    C    T        0      0        2 
   5   chr5_56858322     ZBoe    C    T      0.5      1        2 
   5   chr5_56858322     ZGre    C    T        0      0        2 
   5   chr5_56858322     ZHar    C    T        0      0        2 
   5   chr5_56858322   Sample    C    T        0      0        2 
   5   chr5_56860396     AAsi    T    A        0      0        2 
   5   chr5_56860396     AKia    T    A        0      0        2 
   5   chr5_56860396     AOna    T    A        0      0        2 
   5   chr5_56860396     ASom    T    A        0      0        2 
   5   chr5_56860396     HCab    T    A        0      0        2 
   5   chr5_56860396     HPrz    T    A        0      0        2 
   5   chr5_56860396     ZBoe    T    A        0      0        2 
   5   chr5_56860396     ZGre    T    A        0      0        2 
   5   chr5_56860396     ZHar    T    A        1      2        2 
   5   chr5_56860396   Sample    T    A        0      0        2 
   5   chr5_56861057     AAsi    G    T        0      0        2 
   5   chr5_56861057     AKia    G    T        0      0        2 
   5   chr5_56861057     AOna    G    T        0      0        2 
   5   chr5_56861057     ASom    G    T        0      0        2 
   5   chr5_56861057     HCab    G    T        0      0        2 
   5   chr5_56861057     HPrz    G    T        0      0        2 
   5   chr5_56861057     ZBoe    G    T        0      0        2 
   5   chr5_56861057     ZGre    G    T        1      2        2 
   5   chr5_56861057     ZHar    G    T        0      0        2 
   5   chr5_56861057   Sample    G    T        0      0        2 
   5   chr5_56862785     AAsi    T    G        0      0        2 
   5   chr5_56862785     AKia    T    G        0      0        2 
   5   chr5_56862785     AOna    T    G        0      0        2 
   5   chr5_56862785     ASom    T    G        1      2        2 
   5   chr5_56862785     HCab    T    G        0      0        2 
   5   chr5_56862785     HPrz    T    G        0      0        2 
   5   chr5_56862785     ZBoe    T    G        0      0        2 
   5   chr5_56862785     ZGre    T    G        0      0        2 
   5   chr5_56862785     ZHar    T    G        0      0        2 
   5   chr5_56862785   Sample    T    G        0      0        2 
   5   chr5_56863853     AAsi    T    G        0      0        2 
   5   chr5_56863853     AKia    T    G      0.5      1        2 
   5   chr5_56863853     AOna    T    G        0      0        2 
   5   chr5_56863853     ASom    T    G        0      0        2 
   5   chr5_56863853     HCab    T    G        0      0        2 
   5   chr5_56863853     HPrz    T    G        0      0        2 
   5   chr5_56863853     ZBoe    T    G        0      0        2 
   5   chr5_56863853     ZGre    T    G        0      0        2 
   5   chr5_56863853     ZHar    T    G        0      0        2 
   5   chr5_56863853   Sample    T    G        0      0        2 
   5   chr5_56871005     AAsi    A    G        0      0        2 
   5   chr5_56871005     AKia    A    G        0      0        2 
   5   chr5_56871005     AOna    A    G        0      0        2 
   5   chr5_56871005     ASom    A    G        0      0        2 
   5   chr5_56871005     HCab    A    G        1      2        2 
   5   chr5_56871005     HPrz    A    G        1      2        2 
   5   chr5_56871005     ZBoe    A    G        0      0        2 
   5   chr5_56871005     ZGre    A    G        0      0        2 
   5   chr5_56871005     ZHar    A    G        0      0        2 
   5   chr5_56871005   Sample    A    G        1      2        2 
   5   chr5_56879411     AAsi    C    T        0      0        2 
   5   chr5_56879411     AKia    C    T        0      0        2 
   5   chr5_56879411     AOna    C    T        0      0        2 
   5   chr5_56879411     ASom    C    T        0      0        2 
   5   chr5_56879411     HCab    C    T        1      2        2 
   5   chr5_56879411     HPrz    C    T        1      2        2 
   5   chr5_56879411     ZBoe    C    T        0      0        2 
   5   chr5_56879411     ZGre    C    T        0      0        2 
   5   chr5_56879411     ZHar    C    T        0      0        2 
   5   chr5_56879411   Sample    C    T        1      2        2 
   5   chr5_56879778     AAsi    G    A        0      0        2 
   5   chr5_56879778     AKia    G    A        0      0        2 
   5   chr5_56879778     AOna    G    A        0      0        2 
   5   chr5_56879778     ASom    G    A        0      0        2 
   5   chr5_56879778     HCab    G    A        0      0        2 
   5   chr5_56879778     HPrz    G    A        0      0        2 
   5   chr5_56879778     ZBoe    G    A        0      0        2 
   5   chr5_56879778     ZGre    G    A        1      2        2 
   5   chr5_56879778     ZHar    G    A        0      0        2 
   5   chr5_56879778   Sample    G    A        0      0        2 
   5   chr5_56885570     AAsi    T    C        0      0        2 
   5   chr5_56885570     AKia    T    C        0      0        2 
   5   chr5_56885570     AOna    T    C        0      0        2 
   5   chr5_56885570     ASom    T    C        0      0        2 
   5   chr5_56885570     HCab    T    C        0      0        2 
   5   chr5_56885570     HPrz    T    C        0      0        2 
   5   chr5_56885570     ZBoe    T    C      0.5      1        2 
   5   chr5_56885570     ZGre    T    C        0      0        2 
   5   chr5_56885570     ZHar    T    C        0      0        2 
   5   chr5_56885570   Sample    T    C        0      0        2 
   5   chr5_56887766     AAsi    C    A        0      0        2 
   5   chr5_56887766     AKia    C    A        0      0        2 
   5   chr5_56887766     AOna    C    A        0      0        2 
   5   chr5_56887766     ASom    C    A        0      0        2 
   5   chr5_56887766     HCab    C    A        1      2        2 
   5   chr5_56887766     HPrz    C    A        1      2        2 
   5   chr5_56887766     ZBoe    C    A        0      0        2 
   5   chr5_56887766     ZGre    C    A        0      0        2 
   5   chr5_56887766     ZHar    C    A        0      0        2 
   5   chr5_56887766   Sample    C    A        1      2        2 
   5   chr5_56890219     AAsi    C    T        1      2        2 
   5   chr5_56890219     AKia    C    T        0      0        2 
   5   chr5_56890219     AOna    C    T        0      0        2 
   5   chr5_56890219     ASom    C    T        1      2        2 
   5   chr5_56890219     HCab    C    T        0      0        2 
   5   chr5_56890219     HPrz    C    T        0      0        2 
   5   chr5_56890219     ZBoe    C    T        0      0        2 
   5   chr5_56890219     ZGre    C    T        0      0        2 
   5   chr5_56890219     ZHar    C    T        0      0        2 
   5   chr5_56890219   Sample    C    T        0      0        2 
   5   chr5_56892148     AAsi    G    A        1      2        2 
   5   chr5_56892148     AKia    G    A        0      0        2 
   5   chr5_56892148     AOna    G    A        0      0        2 
   5   chr5_56892148     ASom    G    A        1      2        2 
   5   chr5_56892148     HCab    G    A        0      0        2 
   5   chr5_56892148     HPrz    G    A        0      0        2 
   5   chr5_56892148     ZBoe    G    A        0      0        2 
   5   chr5_56892148     ZGre    G    A        0      0        2 
   5   chr5_56892148     ZHar    G    A        0      0        2 
   5   chr5_56892148   Sample    G    A        0      0        2 
   5   chr5_56899725     AAsi    A    G        0      0        2 
   5   chr5_56899725     AKia    A    G        0      0        2 
   5   chr5_56899725     AOna    A    G        0      0        2 
   5   chr5_56899725     ASom    A    G        0      0        2 
   5   chr5_56899725     HCab    A    G        1      2        2 
   5   chr5_56899725     HPrz    A    G        1      2        2 
   5   chr5_56899725     ZBoe    A    G        0      0        2 
   5   chr5_56899725     ZGre    A    G        0      0        2 
   5   chr5_56899725     ZHar    A    G        0      0        2 
   5   chr5_56899725   Sample    A    G        1      2        2 
   5   chr5_56904088     AAsi    T    C        0      0        2 
   5   chr5_56904088     AKia    T    C        0      0        2 
   5   chr5_56904088     AOna    T    C        0      0        2 
   5   chr5_56904088     ASom    T    C        0      0        2 
   5   chr5_56904088     HCab    T    C        1      2        2 
   5   chr5_56904088     HPrz    T    C        1      2        2 
   5   chr5_56904088     ZBoe    T    C        0      0        2 
   5   chr5_56904088     ZGre    T    C        0      0        2 
   5   chr5_56904088     ZHar    T    C        0      0        2 
   5   chr5_56904088   Sample    T    C        1      2        2 
   5   chr5_56930681     AAsi    T    G        0      0        2 
   5   chr5_56930681     AKia    T    G        0      0        2 
   5   chr5_56930681     AOna    T    G        0      0        2 
   5   chr5_56930681     ASom    T    G        0      0        2 
   5   chr5_56930681     HCab    T    G        0      0        2 
   5   chr5_56930681     HPrz    T    G        0      0        2 
   5   chr5_56930681     ZBoe    T    G      0.5      1        2 
   5   chr5_56930681     ZGre    T    G        0      0        2 
   5   chr5_56930681     ZHar    T    G        0      0        2 
   5   chr5_56930681   Sample    T    G        0      0        2 
   5   chr5_56931457     AAsi    G    T        0      0        2 
   5   chr5_56931457     AKia    G    T        0      0        2 
   5   chr5_56931457     AOna    G    T        0      0        2 
   5   chr5_56931457     ASom    G    T        0      0        2 
   5   chr5_56931457     HCab    G    T        0      0        2 
   5   chr5_56931457     HPrz    G    T        0      0        2 
   5   chr5_56931457     ZBoe    G    T        0      0        2 
   5   chr5_56931457     ZGre    G    T        0      0        2 
   5   chr5_56931457     ZHar    G    T        1      2        2 
   5   chr5_56931457   Sample    G    T        0      0        2 
   5   chr5_56931514     AAsi    T    C        0      0        2 
   5   chr5_56931514     AKia    T    C        0      0        2 
   5   chr5_56931514     AOna    T    C        0      0        2 
   5   chr5_56931514     ASom    T    C        0      0        2 
   5   chr5_56931514     HCab    T    C        1      2        2 
   5   chr5_56931514     HPrz    T    C        1      2        2 
   5   chr5_56931514     ZBoe    T    C        0      0        2 
   5   chr5_56931514     ZGre    T    C        0      0        2 
   5   chr5_56931514     ZHar    T    C        0      0        2 
   5   chr5_56931514   Sample    T    C        1      2        2 
   5   chr5_56936948     AAsi    T    G        0      0        2 
   5   chr5_56936948     AKia    T    G        0      0        2 
   5   chr5_56936948     AOna    T    G        0      0        2 
   5   chr5_56936948     ASom    T    G        0      0        2 
   5   chr5_56936948     HCab    T    G        1      2        2 
   5   chr5_56936948     HPrz    T    G        0      0        2 
   5   chr5_56936948     ZBoe    T    G        0      0        2 
   5   chr5_56936948     ZGre    T    G        0      0        2 
   5   chr5_56936948     ZHar    T    G        0      0        2 
   5   chr5_56936948   Sample    T    G        0      0        2 
   5   chr5_56941068     AAsi    C    T        0      0        2 
   5   chr5_56941068     AKia    C    T        0      0        2 
   5   chr5_56941068     AOna    C    T        0      0        2 
   5   chr5_56941068     ASom    C    T        0      0        2 
   5   chr5_56941068     HCab    C    T        1      2        2 
   5   chr5_56941068     HPrz    C    T        1      2        2 
   5   chr5_56941068     ZBoe    C    T        0      0        2 
   5   chr5_56941068     ZGre    C    T        0      0        2 
   5   chr5_56941068     ZHar    C    T        0      0        2 
   5   chr5_56941068   Sample    C    T        1      2        2 
   5   chr5_56947286     AAsi    T    C        0      0        2 
   5   chr5_56947286     AKia    T    C        0      0        2 
   5   chr5_56947286     AOna    T    C        0      0        2 
   5   chr5_56947286     ASom    T    C        0      0        2 
   5   chr5_56947286     HCab    T    C        0      0        2 
   5   chr5_56947286     HPrz    T    C        0      0        2 
   5   chr5_56947286     ZBoe    T    C        0      0        2 
   5   chr5_56947286     ZGre    T    C        1      2        2 
   5   chr5_56947286     ZHar    T    C        1      2        2 
   5   chr5_56947286   Sample    T    C        0      0        2 
   5   chr5_56947345     AAsi    T    C        0      0        2 
   5   chr5_56947345     AKia    T    C        1      2        2 
   5   chr5_56947345     AOna    T    C        0      0        2 
   5   chr5_56947345     ASom    T    C        0      0        2 
   5   chr5_56947345     HCab    T    C        0      0        2 
   5   chr5_56947345     HPrz    T    C        0      0        2 
   5   chr5_56947345     ZBoe    T    C        0      0        2 
   5   chr5_56947345     ZGre    T    C        0      0        2 
   5   chr5_56947345     ZHar    T    C        0      0        2 
   5   chr5_56947345   Sample    T    C        0      0        2 
   5   chr5_56962530     AAsi    A    C      0.5      1        2 
   5   chr5_56962530     AKia    A    C        0      0        2 
   5   chr5_56962530     AOna    A    C        0      0        2 
   5   chr5_56962530     ASom    A    C        0      0        2 
   5   chr5_56962530     HCab    A    C        0      0        2 
   5   chr5_56962530     HPrz    A    C        0      0        2 
   5   chr5_56962530     ZBoe    A    C        0      0        2 
   5   chr5_56962530     ZGre    A    C        0      0        2 
   5   chr5_56962530     ZHar    A    C        0      0        2 
   5   chr5_56962530   Sample    A    C        0      0        2 
   5   chr5_56967344     AAsi    A    T        0      0        2 
   5   chr5_56967344     AKia    A    T        0      0        2 
   5   chr5_56967344     AOna    A    T        0      0        2 
   5   chr5_56967344     ASom    A    T        0      0        2 
   5   chr5_56967344     HCab    A    T        0      0        2 
   5   chr5_56967344     HPrz    A    T        0      0        2 
   5   chr5_56967344     ZBoe    A    T        0      0        2 
   5   chr5_56967344     ZGre    A    T        0      0        2 
   5   chr5_56967344     ZHar    A    T        1      2        2 
   5   chr5_56967344   Sample    A    T        0      0        2 
   5   chr5_56967898     AAsi    A    C        0      0        2 
   5   chr5_56967898     AKia    A    C        0      0        2 
   5   chr5_56967898     AOna    A    C        0      0        2 
   5   chr5_56967898     ASom    A    C        0      0        2 
   5   chr5_56967898     HCab    A    C        1      2        2 
   5   chr5_56967898     HPrz    A    C        1      2        2 
   5   chr5_56967898     ZBoe    A    C        0      0        2 
   5   chr5_56967898     ZGre    A    C        0      0        2 
   5   chr5_56967898     ZHar    A    C        0      0        2 
   5   chr5_56967898   Sample    A    C        1      2        2 
   5   chr5_56975776     AAsi    C    T        0      0        2 
   5   chr5_56975776     AKia    C    T        0      0        2 
   5   chr5_56975776     AOna    C    T        0      0        2 
   5   chr5_56975776     ASom    C    T        0      0        2 
   5   chr5_56975776     HCab    C    T        0      0        2 
   5   chr5_56975776     HPrz    C    T        0      0        2 
   5   chr5_56975776     ZBoe    C    T        0      0        2 
   5   chr5_56975776     ZGre    C    T        0      0        2 
   5   chr5_56975776     ZHar    C    T        1      2        2 
   5   chr5_56975776   Sample    C    T        0      0        2 
   5   chr5_56975885     AAsi    T    C        0      0        2 
   5   chr5_56975885     AKia    T    C        0      0        2 
   5   chr5_56975885     AOna    T    C        0      0        2 
   5   chr5_56975885     ASom    T    C        0      0        2 
   5   chr5_56975885     HCab    T    C        1      2        2 
   5   chr5_56975885     HPrz    T    C        1      2        2 
   5   chr5_56975885     ZBoe    T    C        0      0        2 
   5   chr5_56975885     ZGre    T    C        0      0        2 
   5   chr5_56975885     ZHar    T    C        0      0        2 
   5   chr5_56975885   Sample    T    C        1      2        2 
   5   chr5_56976778     AAsi    G    A        0      0        2 
   5   chr5_56976778     AKia    G    A        0      0        2 
   5   chr5_56976778     AOna    G    A      0.5      1        2 
   5   chr5_56976778     ASom    G    A        0      0        2 
   5   chr5_56976778     HCab    G    A        0      0        2 
   5   chr5_56976778     HPrz    G    A        0      0        2 
   5   chr5_56976778     ZBoe    G    A        0      0        2 
   5   chr5_56976778     ZGre    G    A        0      0        2 
   5   chr5_56976778     ZHar    G    A        0      0        2 
   5   chr5_56976778   Sample    G    A        0      0        2 
   5   chr5_56977168     AAsi    G    C        0      0        2 
   5   chr5_56977168     AKia    G    C        0      0        2 
   5   chr5_56977168     AOna    G    C      0.5      1        2 
   5   chr5_56977168     ASom    G    C        0      0        2 
   5   chr5_56977168     HCab    G    C        0      0        2 
   5   chr5_56977168     HPrz    G    C        0      0        2 
   5   chr5_56977168     ZBoe    G    C        0      0        2 
   5   chr5_56977168     ZGre    G    C        0      0        2 
   5   chr5_56977168     ZHar    G    C        0      0        2 
   5   chr5_56977168   Sample    G    C        0      0        2 
   5   chr5_56988951     AAsi    T    C        0      0        2 
   5   chr5_56988951     AKia    T    C        0      0        2 
   5   chr5_56988951     AOna    T    C        0      0        2 
   5   chr5_56988951     ASom    T    C        0      0        2 
   5   chr5_56988951     HCab    T    C        0      0        2 
   5   chr5_56988951     HPrz    T    C      0.5      1        2 
   5   chr5_56988951     ZBoe    T    C        0      0        2 
   5   chr5_56988951     ZGre    T    C        0      0        2 
   5   chr5_56988951     ZHar    T    C        0      0        2 
   5   chr5_56988951   Sample    T    C        0      0        2 
   5   chr5_56993081     AAsi    C    T        0      0        2 
   5   chr5_56993081     AKia    C    T        0      0        2 
   5   chr5_56993081     AOna    C    T        0      0        2 
   5   chr5_56993081     ASom    C    T        0      0        2 
   5   chr5_56993081     HCab    C    T        1      2        2 
   5   chr5_56993081     HPrz    C    T        1      2        2 
   5   chr5_56993081     ZBoe    C    T        0      0        2 
   5   chr5_56993081     ZGre    C    T        0      0        2 
   5   chr5_56993081     ZHar    C    T        0      0        2 
   5   chr5_56993081   Sample    C    T        1      2        2 
   5   chr5_56996942     AAsi    C    T        0      0        2 
   5   chr5_56996942     AKia    C    T        0      0        2 
   5   chr5_56996942     AOna    C    T        0      0        2 
   5   chr5_56996942     ASom    C    T        0      0        2 
   5   chr5_56996942     HCab    C    T        0      0        2 
   5   chr5_56996942     HPrz    C    T        0      0        2 
   5   chr5_56996942     ZBoe    C    T      0.5      1        2 
   5   chr5_56996942     ZGre    C    T        0      0        2 
   5   chr5_56996942     ZHar    C    T        0      0        2 
   5   chr5_56996942   Sample    C    T        0      0        2 
   5   chr5_57003540     AAsi    T    C        0      0        2 
   5   chr5_57003540     AKia    T    C        0      0        2 
   5   chr5_57003540     AOna    T    C        0      0        2 
   5   chr5_57003540     ASom    T    C        0      0        2 
   5   chr5_57003540     HCab    T    C        1      2        2 
   5   chr5_57003540     HPrz    T    C        1      2        2 
   5   chr5_57003540     ZBoe    T    C        0      0        2 
   5   chr5_57003540     ZGre    T    C        0      0        2 
   5   chr5_57003540     ZHar    T    C        0      0        2 
   5   chr5_57003540   Sample    T    C        1      2        2 
   5   chr5_57003658     AAsi    G    T        0      0        2 
   5   chr5_57003658     AKia    G    T        0      0        2 
   5   chr5_57003658     AOna    G    T        0      0        2 
   5   chr5_57003658     ASom    G    T        0      0        2 
   5   chr5_57003658     HCab    G    T      0.5      1        2 
   5   chr5_57003658     HPrz    G    T        0      0        2 
   5   chr5_57003658     ZBoe    G    T        0      0        2 
   5   chr5_57003658     ZGre    G    T        0      0        2 
   5   chr5_57003658     ZHar    G    T        0      0        2 
   5   chr5_57003658   Sample    G    T        0      0        2 
   5   chr5_57012958     AAsi    A    C        0      0        2 
   5   chr5_57012958     AKia    A    C        0      0        2 
   5   chr5_57012958     AOna    A    C      0.5      1        2 
   5   chr5_57012958     ASom    A    C        0      0        2 
   5   chr5_57012958     HCab    A    C        0      0        2 
   5   chr5_57012958     HPrz    A    C        0      0        2 
   5   chr5_57012958     ZBoe    A    C        0      0        2 
   5   chr5_57012958     ZGre    A    C        0      0        2 
   5   chr5_57012958     ZHar    A    C        0      0        2 
   5   chr5_57012958   Sample    A    C        0      0        2 
   5   chr5_57026896     AAsi    T    A        0      0        2 
   5   chr5_57026896     AKia    T    A        0      0        2 
   5   chr5_57026896     AOna    T    A        0      0        2 
   5   chr5_57026896     ASom    T    A        0      0        2 
   5   chr5_57026896     HCab    T    A        1      2        2 
   5   chr5_57026896     HPrz    T    A        1      2        2 
   5   chr5_57026896     ZBoe    T    A        0      0        2 
   5   chr5_57026896     ZGre    T    A        0      0        2 
   5   chr5_57026896     ZHar    T    A        0      0        2 
   5   chr5_57026896   Sample    T    A        1      2        2 
   5   chr5_57031329     AAsi    T    C        0      0        2 
   5   chr5_57031329     AKia    T    C        0      0        2 
   5   chr5_57031329     AOna    T    C        0      0        2 
   5   chr5_57031329     ASom    T    C        0      0        2 
   5   chr5_57031329     HCab    T    C        1      2        2 
   5   chr5_57031329     HPrz    T    C        1      2        2 
   5   chr5_57031329     ZBoe    T    C        0      0        2 
   5   chr5_57031329     ZGre    T    C        0      0        2 
   5   chr5_57031329     ZHar    T    C        0      0        2 
   5   chr5_57031329   Sample    T    C        1      2        2 
   5   chr5_57043855     AAsi    C    T        0      0        2 
   5   chr5_57043855     AKia    C    T        0      0        2 
   5   chr5_57043855     AOna    C    T        0      0        2 
   5   chr5_57043855     ASom    C    T        0      0        2 
   5   chr5_57043855     HCab    C    T      0.5      1        2 
   5   chr5_57043855     HPrz    C    T        0      0        2 
   5   chr5_57043855     ZBoe    C    T        0      0        2 
   5   chr5_57043855     ZGre    C    T        0      0        2 
   5   chr5_57043855     ZHar    C    T        0      0        2 
   5   chr5_57043855   Sample    C    T        0      0        2 
   5   chr5_57047406     AAsi    C    A        0      0        2 
   5   chr5_57047406     AKia    C    A        0      0        2 
   5   chr5_57047406     AOna    C    A        0      0        2 
   5   chr5_57047406     ASom    C    A        0      0        2 
   5   chr5_57047406     HCab    C    A        0      0        2 
   5   chr5_57047406     HPrz    C    A        0      0        2 
   5   chr5_57047406     ZBoe    C    A      0.5      1        2 
   5   chr5_57047406     ZGre    C    A        0      0        2 
   5   chr5_57047406     ZHar    C    A        0      0        2 
   5   chr5_57047406   Sample    C    A        0      0        2 
   5   chr5_57048966     AAsi    C    T        0      0        2 
   5   chr5_57048966     AKia    C    T      0.5      1        2 
   5   chr5_57048966     AOna    C    T        0      0        2 
   5   chr5_57048966     ASom    C    T        0      0        2 
   5   chr5_57048966     HCab    C    T        0      0        2 
   5   chr5_57048966     HPrz    C    T        0      0        2 
   5   chr5_57048966     ZBoe    C    T        0      0        2 
   5   chr5_57048966     ZGre    C    T        0      0        2 
   5   chr5_57048966     ZHar    C    T        0      0        2 
   5   chr5_57048966   Sample    C    T        0      0        2 
   5   chr5_57049500     AAsi    C    G        0      0        2 
   5   chr5_57049500     AKia    C    G        0      0        2 
   5   chr5_57049500     AOna    C    G        0      0        2 
   5   chr5_57049500     ASom    C    G        0      0        2 
   5   chr5_57049500     HCab    C    G        0      0        2 
   5   chr5_57049500     HPrz    C    G        0      0        2 
   5   chr5_57049500     ZBoe    C    G        0      0        2 
   5   chr5_57049500     ZGre    C    G      0.5      1        2 
   5   chr5_57049500     ZHar    C    G        0      0        2 
   5   chr5_57049500   Sample    C    G        0      0        2 
   5   chr5_57051986     AAsi    A    G        0      0        2 
   5   chr5_57051986     AKia    A    G        0      0        2 
   5   chr5_57051986     AOna    A    G      0.5      1        2 
   5   chr5_57051986     ASom    A    G        0      0        2 
   5   chr5_57051986     HCab    A    G        0      0        2 
   5   chr5_57051986     HPrz    A    G        0      0        2 
   5   chr5_57051986     ZBoe    A    G        0      0        2 
   5   chr5_57051986     ZGre    A    G        0      0        2 
   5   chr5_57051986     ZHar    A    G        0      0        2 
   5   chr5_57051986   Sample    A    G        0      0        2 
   5   chr5_57052754     AAsi    T    G        0      0        2 
   5   chr5_57052754     AKia    T    G        0      0        2 
   5   chr5_57052754     AOna    T    G      0.5      1        2 
   5   chr5_57052754     ASom    T    G        0      0        2 
   5   chr5_57052754     HCab    T    G        0      0        2 
   5   chr5_57052754     HPrz    T    G        0      0        2 
   5   chr5_57052754     ZBoe    T    G        0      0        2 
   5   chr5_57052754     ZGre    T    G        0      0        2 
   5   chr5_57052754     ZHar    T    G        0      0        2 
   5   chr5_57052754   Sample    T    G        0      0        2 
   5   chr5_57054813     AAsi    A    G        0      0        2 
   5   chr5_57054813     AKia    A    G        0      0        2 
   5   chr5_57054813     AOna    A    G        0      0        2 
   5   chr5_57054813     ASom    A    G        0      0        2 
   5   chr5_57054813     HCab    A    G        0      0        2 
   5   chr5_57054813     HPrz    A    G      0.5      1        2 
   5   chr5_57054813     ZBoe    A    G        0      0        2 
   5   chr5_57054813     ZGre    A    G        0      0        2 
   5   chr5_57054813     ZHar    A    G        0      0        2 
   5   chr5_57054813   Sample    A    G        0      0        2 
   5   chr5_57071544     AAsi    C    T        0      0        2 
   5   chr5_57071544     AKia    C    T        0      0        2 
   5   chr5_57071544     AOna    C    T        0      0        2 
   5   chr5_57071544     ASom    C    T        0      0        2 
   5   chr5_57071544     HCab    C    T        1      2        2 
   5   chr5_57071544     HPrz    C    T        1      2        2 
   5   chr5_57071544     ZBoe    C    T        0      0        2 
   5   chr5_57071544     ZGre    C    T        0      0        2 
   5   chr5_57071544     ZHar    C    T        0      0        2 
   5   chr5_57071544   Sample    C    T        1      2        2 
   5   chr5_57090253     AAsi    T    C        0      0        2 
   5   chr5_57090253     AKia    T    C        0      0        2 
   5   chr5_57090253     AOna    T    C        0      0        2 
   5   chr5_57090253     ASom    T    C        0      0        2 
   5   chr5_57090253     HCab    T    C        1      2        2 
   5   chr5_57090253     HPrz    T    C        1      2        2 
   5   chr5_57090253     ZBoe    T    C        0      0        2 
   5   chr5_57090253     ZGre    T    C        0      0        2 
   5   chr5_57090253     ZHar    T    C        0      0        2 
   5   chr5_57090253   Sample    T    C        1      2        2 
   5   chr5_57096839     AAsi    A    G        0      0        2 
   5   chr5_57096839     AKia    A    G        0      0        2 
   5   chr5_57096839     AOna    A    G        0      0        2 
   5   chr5_57096839     ASom    A    G        0      0        2 
   5   chr5_57096839     HCab    A    G        0      0        2 
   5   chr5_57096839     HPrz    A    G        0      0        2 
   5   chr5_57096839     ZBoe    A    G      0.5      1        2 
   5   chr5_57096839     ZGre    A    G        0      0        2 
   5   chr5_57096839     ZHar    A    G        0      0        2 
   5   chr5_57096839   Sample    A    G        0      0        2 
   5   chr5_57106519     AAsi    A    C        0      0        2 
   5   chr5_57106519     AKia    A    C        0      0        2 
   5   chr5_57106519     AOna    A    C        0      0        2 
   5   chr5_57106519     ASom    A    C        1      2        2 
   5   chr5_57106519     HCab    A    C        0      0        2 
   5   chr5_57106519     HPrz    A    C        0      0        2 
   5   chr5_57106519     ZBoe    A    C        0      0        2 
   5   chr5_57106519     ZGre    A    C        0      0        2 
   5   chr5_57106519     ZHar    A    C        0      0        2 
   5   chr5_57106519   Sample    A    C        0      0        2 
   5   chr5_57108218     AAsi    T    G        0      0        2 
   5   chr5_57108218     AKia    T    G        0      0        2 
   5   chr5_57108218     AOna    T    G      0.5      1        2 
   5   chr5_57108218     ASom    T    G        0      0        2 
   5   chr5_57108218     HCab    T    G        0      0        2 
   5   chr5_57108218     HPrz    T    G        0      0        2 
   5   chr5_57108218     ZBoe    T    G        0      0        2 
   5   chr5_57108218     ZGre    T    G        0      0        2 
   5   chr5_57108218     ZHar    T    G        0      0        2 
   5   chr5_57108218   Sample    T    G        0      0        2 
   5   chr5_57112177     AAsi    G    A        0      0        2 
   5   chr5_57112177     AKia    G    A      0.5      1        2 
   5   chr5_57112177     AOna    G    A        0      0        2 
   5   chr5_57112177     ASom    G    A        0      0        2 
   5   chr5_57112177     HCab    G    A        0      0        2 
   5   chr5_57112177     HPrz    G    A        0      0        2 
   5   chr5_57112177     ZBoe    G    A        0      0        2 
   5   chr5_57112177     ZGre    G    A        0      0        2 
   5   chr5_57112177     ZHar    G    A        0      0        2 
   5   chr5_57112177   Sample    G    A        0      0        2 
   5   chr5_57118931     AAsi    A    G        0      0        2 
   5   chr5_57118931     AKia    A    G        0      0        2 
   5   chr5_57118931     AOna    A    G        0      0        2 
   5   chr5_57118931     ASom    A    G        0      0        2 
   5   chr5_57118931     HCab    A    G        1      2        2 
   5   chr5_57118931     HPrz    A    G        1      2        2 
   5   chr5_57118931     ZBoe    A    G        0      0        2 
   5   chr5_57118931     ZGre    A    G        0      0        2 
   5   chr5_57118931     ZHar    A    G        0      0        2 
   5   chr5_57118931   Sample    A    G        1      2        2 
   5   chr5_57119330     AAsi    A    G        0      0        2 
   5   chr5_57119330     AKia    A    G        0      0        2 
   5   chr5_57119330     AOna    A    G        0      0        2 
   5   chr5_57119330     ASom    A    G        0      0        2 
   5   chr5_57119330     HCab    A    G        0      0        2 
   5   chr5_57119330     HPrz    A    G        0      0        2 
   5   chr5_57119330     ZBoe    A    G        1      2        2 
   5   chr5_57119330     ZGre    A    G        1      2        2 
   5   chr5_57119330     ZHar    A    G        1      2        2 
   5   chr5_57119330   Sample    A    G        0      0        2 
   5   chr5_57132267     AAsi    C    A        0      0        2 
   5   chr5_57132267     AKia    C    A      0.5      1        2 
   5   chr5_57132267     AOna    C    A      0.5      1        2 
   5   chr5_57132267     ASom    C    A        0      0        2 
   5   chr5_57132267     HCab    C    A        0      0        2 
   5   chr5_57132267     HPrz    C    A        0      0        2 
   5   chr5_57132267     ZBoe    C    A        0      0        2 
   5   chr5_57132267     ZGre    C    A        0      0        2 
   5   chr5_57132267     ZHar    C    A        0      0        2 
   5   chr5_57132267   Sample    C    A        0      0        2 
   5   chr5_57134603     AAsi    T    G        0      0        2 
   5   chr5_57134603     AKia    T    G        0      0        2 
   5   chr5_57134603     AOna    T    G        0      0        2 
   5   chr5_57134603     ASom    T    G        0      0        2 
   5   chr5_57134603     HCab    T    G        0      0        2 
   5   chr5_57134603     HPrz    T    G      0.5      1        2 
   5   chr5_57134603     ZBoe    T    G        0      0        2 
   5   chr5_57134603     ZGre    T    G        0      0        2 
   5   chr5_57134603     ZHar    T    G        0      0        2 
   5   chr5_57134603   Sample    T    G        0      0        2 
   5   chr5_57140097     AAsi    G    C        0      0        2 
   5   chr5_57140097     AKia    G    C        0      0        2 
   5   chr5_57140097     AOna    G    C        0      0        2 
   5   chr5_57140097     ASom    G    C        0      0        2 
   5   chr5_57140097     HCab    G    C        1      2        2 
   5   chr5_57140097     HPrz    G    C        1      2        2 
   5   chr5_57140097     ZBoe    G    C        0      0        2 
   5   chr5_57140097     ZGre    G    C        0      0        2 
   5   chr5_57140097     ZHar    G    C        0      0        2 
   5   chr5_57140097   Sample    G    C        1      2        2 
   5   chr5_57146289     AAsi    T    C        0      0        2 
   5   chr5_57146289     AKia    T    C        0      0        2 
   5   chr5_57146289     AOna    T    C        0      0        2 
   5   chr5_57146289     ASom    T    C        0      0        2 
   5   chr5_57146289     HCab    T    C      0.5      1        2 
   5   chr5_57146289     HPrz    T    C        0      0        2 
   5   chr5_57146289     ZBoe    T    C        0      0        2 
   5   chr5_57146289     ZGre    T    C        0      0        2 
   5   chr5_57146289     ZHar    T    C        0      0        2 
   5   chr5_57146289   Sample    T    C        0      0        2 
   5   chr5_57159215     AAsi    A    G        1      2        2 
   5   chr5_57159215     AKia    A    G        0      0        2 
   5   chr5_57159215     AOna    A    G        0      0        2 
   5   chr5_57159215     ASom    A    G        1      2        2 
   5   chr5_57159215     HCab    A    G        0      0        2 
   5   chr5_57159215     HPrz    A    G        0      0        2 
   5   chr5_57159215     ZBoe    A    G        0      0        2 
   5   chr5_57159215     ZGre    A    G        0      0        2 
   5   chr5_57159215     ZHar    A    G        0      0        2 
   5   chr5_57159215   Sample    A    G        0      0        2 
   5   chr5_57165860     AAsi    A    G      0.5      1        2 
   5   chr5_57165860     AKia    A    G        0      0        2 
   5   chr5_57165860     AOna    A    G        0      0        2 
   5   chr5_57165860     ASom    A    G        0      0        2 
   5   chr5_57165860     HCab    A    G        0      0        2 
   5   chr5_57165860     HPrz    A    G        0      0        2 
   5   chr5_57165860     ZBoe    A    G        0      0        2 
   5   chr5_57165860     ZGre    A    G        0      0        2 
   5   chr5_57165860     ZHar    A    G        0      0        2 
   5   chr5_57165860   Sample    A    G        0      0        2 
   5   chr5_57176057     AAsi    G    A        0      0        2 
   5   chr5_57176057     AKia    G    A        0      0        2 
   5   chr5_57176057     AOna    G    A        0      0        2 
   5   chr5_57176057     ASom    G    A        0      0        2 
   5   chr5_57176057     HCab    G    A        1      2        2 
   5   chr5_57176057     HPrz    G    A        1      2        2 
   5   chr5_57176057     ZBoe    G    A        0      0        2 
   5   chr5_57176057     ZGre    G    A        0      0        2 
   5   chr5_57176057     ZHar    G    A        0      0        2 
   5   chr5_57176057   Sample    G    A        1      2        2 
   5   chr5_57182341     AAsi    A    G        0      0        2 
   5   chr5_57182341     AKia    A    G        0      0        2 
   5   chr5_57182341     AOna    A    G        0      0        2 
   5   chr5_57182341     ASom    A    G        0      0        2 
   5   chr5_57182341     HCab    A    G        0      0        2 
   5   chr5_57182341     HPrz    A    G        0      0        2 
   5   chr5_57182341     ZBoe    A    G        1      2        2 
   5   chr5_57182341     ZGre    A    G        0      0        2 
   5   chr5_57182341     ZHar    A    G        0      0        2 
   5   chr5_57182341   Sample    A    G        0      0        2 
   5   chr5_57182896     AAsi    C    A        0      0        2 
   5   chr5_57182896     AKia    C    A        0      0        2 
   5   chr5_57182896     AOna    C    A        0      0        2 
   5   chr5_57182896     ASom    C    A        0      0        2 
   5   chr5_57182896     HCab    C    A        0      0        2 
   5   chr5_57182896     HPrz    C    A      0.5      1        2 
   5   chr5_57182896     ZBoe    C    A        0      0        2 
   5   chr5_57182896     ZGre    C    A        0      0        2 
   5   chr5_57182896     ZHar    C    A        0      0        2 
   5   chr5_57182896   Sample    C    A        0      0        2 
   5   chr5_57215067     AAsi    A    G        0      0        2 
   5   chr5_57215067     AKia    A    G        0      0        2 
   5   chr5_57215067     AOna    A    G        1      2        2 
   5   chr5_57215067     ASom    A    G        0      0        2 
   5   chr5_57215067     HCab    A    G        0      0        2 
   5   chr5_57215067     HPrz    A    G        0      0        2 
   5   chr5_57215067     ZBoe    A    G        0      0        2 
   5   chr5_57215067     ZGre    A    G        0      0        2 
   5   chr5_57215067     ZHar    A    G        0      0        2 
   5   chr5_57215067   Sample    A    G        0      0        2 
   5   chr5_57228644     AAsi    C    T        0      0        2 
   5   chr5_57228644     AKia    C    T        0      0        2 
   5   chr5_57228644     AOna    C    T        0      0        2 
   5   chr5_57228644     ASom    C    T        0      0        2 
   5   chr5_57228644     HCab    C    T        0      0        2 
   5   chr5_57228644     HPrz    C    T        0      0        2 
   5   chr5_57228644     ZBoe    C    T      0.5      1        2 
   5   chr5_57228644     ZGre    C    T        0      0        2 
   5   chr5_57228644     ZHar    C    T        0      0        2 
   5   chr5_57228644   Sample    C    T        0      0        2 
   5   chr5_57240581     AAsi    G    A        0      0        2 
   5   chr5_57240581     AKia    G    A        0      0        2 
   5   chr5_57240581     AOna    G    A        0      0        2 
   5   chr5_57240581     ASom    G    A        0      0        2 
   5   chr5_57240581     HCab    G    A        0      0        2 
   5   chr5_57240581     HPrz    G    A        0      0        2 
   5   chr5_57240581     ZBoe    G    A        0      0        2 
   5   chr5_57240581     ZGre    G    A      0.5      1        2 
   5   chr5_57240581     ZHar    G    A        0      0        2 
   5   chr5_57240581   Sample    G    A        0      0        2 
   5   chr5_57246843     AAsi    G    C        0      0        2 
   5   chr5_57246843     AKia    G    C        0      0        2 
   5   chr5_57246843     AOna    G    C        0      0        2 
   5   chr5_57246843     ASom    G    C        0      0        2 
   5   chr5_57246843     HCab    G    C        0      0        2 
   5   chr5_57246843     HPrz    G    C        0      0        2 
   5   chr5_57246843     ZBoe    G    C        0      0        2 
   5   chr5_57246843     ZGre    G    C        0      0        2 
   5   chr5_57246843     ZHar    G    C        1      2        2 
   5   chr5_57246843   Sample    G    C        0      0        2 
   5   chr5_57248799     AAsi    G    C        0      0        2 
   5   chr5_57248799     AKia    G    C        0      0        2 
   5   chr5_57248799     AOna    G    C        0      0        2 
   5   chr5_57248799     ASom    G    C        0      0        2 
   5   chr5_57248799     HCab    G    C        1      2        2 
   5   chr5_57248799     HPrz    G    C        1      2        2 
   5   chr5_57248799     ZBoe    G    C        0      0        2 
   5   chr5_57248799     ZGre    G    C        0      0        2 
   5   chr5_57248799     ZHar    G    C        0      0        2 
   5   chr5_57248799   Sample    G    C        1      2        2 
   5   chr5_57253731     AAsi    G    T        0      0        2 
   5   chr5_57253731     AKia    G    T        0      0        2 
   5   chr5_57253731     AOna    G    T        0      0        2 
   5   chr5_57253731     ASom    G    T        0      0        2 
   5   chr5_57253731     HCab    G    T        0      0        2 
   5   chr5_57253731     HPrz    G    T        0      0        2 
   5   chr5_57253731     ZBoe    G    T        1      2        2 
   5   chr5_57253731     ZGre    G    T        0      0        2 
   5   chr5_57253731     ZHar    G    T        0      0        2 
   5   chr5_57253731   Sample    G    T        0      0        2 
   5   chr5_57261684     AAsi    A    G        0      0        2 
   5   chr5_57261684     AKia    A    G        0      0        2 
   5   chr5_57261684     AOna    A    G        0      0        2 
   5   chr5_57261684     ASom    A    G        0      0        2 
   5   chr5_57261684     HCab    A    G        1      2        2 
   5   chr5_57261684     HPrz    A    G        1      2        2 
   5   chr5_57261684     ZBoe    A    G        0      0        2 
   5   chr5_57261684     ZGre    A    G        0      0        2 
   5   chr5_57261684     ZHar    A    G        0      0        2 
   5   chr5_57261684   Sample    A    G        1      2        2 
   5   chr5_57262439     AAsi    G    A        0      0        2 
   5   chr5_57262439     AKia    G    A        0      0        2 
   5   chr5_57262439     AOna    G    A        0      0        2 
   5   chr5_57262439     ASom    G    A        0      0        2 
   5   chr5_57262439     HCab    G    A        0      0        2 
   5   chr5_57262439     HPrz    G    A      0.5      1        2 
   5   chr5_57262439     ZBoe    G    A        0      0        2 
   5   chr5_57262439     ZGre    G    A        0      0        2 
   5   chr5_57262439     ZHar    G    A        0      0        2 
   5   chr5_57262439   Sample    G    A        0      0        2 
   5   chr5_57267682     AAsi    C    A        0      0        2 
   5   chr5_57267682     AKia    C    A        0      0        2 
   5   chr5_57267682     AOna    C    A        0      0        2 
   5   chr5_57267682     ASom    C    A        0      0        2 
   5   chr5_57267682     HCab    C    A        0      0        2 
   5   chr5_57267682     HPrz    C    A        0      0        2 
   5   chr5_57267682     ZBoe    C    A        0      0        2 
   5   chr5_57267682     ZGre    C    A        1      2        2 
   5   chr5_57267682     ZHar    C    A        0      0        2 
   5   chr5_57267682   Sample    C    A        0      0        2 
   5   chr5_57285434     AAsi    C    T        0      0        2 
   5   chr5_57285434     AKia    C    T        0      0        2 
   5   chr5_57285434     AOna    C    T        0      0        2 
   5   chr5_57285434     ASom    C    T        0      0        2 
   5   chr5_57285434     HCab    C    T        1      2        2 
   5   chr5_57285434     HPrz    C    T        1      2        2 
   5   chr5_57285434     ZBoe    C    T        0      0        2 
   5   chr5_57285434     ZGre    C    T        0      0        2 
   5   chr5_57285434     ZHar    C    T        0      0        2 
   5   chr5_57285434   Sample    C    T        1      2        2 
   5   chr5_57287645     AAsi    T    C        0      0        2 
   5   chr5_57287645     AKia    T    C        0      0        2 
   5   chr5_57287645     AOna    T    C        0      0        2 
   5   chr5_57287645     ASom    T    C        0      0        2 
   5   chr5_57287645     HCab    T    C        0      0        2 
   5   chr5_57287645     HPrz    T    C        0      0        2 
   5   chr5_57287645     ZBoe    T    C        0      0        2 
   5   chr5_57287645     ZGre    T    C        1      2        2 
   5   chr5_57287645     ZHar    T    C      0.5      1        2 
   5   chr5_57287645   Sample    T    C        0      0        2 
   5   chr5_57295205     AAsi    T    G        0      0        2 
   5   chr5_57295205     AKia    T    G        0      0        2 
   5   chr5_57295205     AOna    T    G        0      0        2 
   5   chr5_57295205     ASom    T    G        0      0        2 
   5   chr5_57295205     HCab    T    G      0.5      1        2 
   5   chr5_57295205     HPrz    T    G        1      2        2 
   5   chr5_57295205     ZBoe    T    G        0      0        2 
   5   chr5_57295205     ZGre    T    G        0      0        2 
   5   chr5_57295205     ZHar    T    G        0      0        2 
   5   chr5_57295205   Sample    T    G        1      2        2 
   5   chr5_57295818     AAsi    G    A        0      0        2 
   5   chr5_57295818     AKia    G    A        0      0        2 
   5   chr5_57295818     AOna    G    A        0      0        2 
   5   chr5_57295818     ASom    G    A        0      0        2 
   5   chr5_57295818     HCab    G    A      0.5      1        2 
   5   chr5_57295818     HPrz    G    A        0      0        2 
   5   chr5_57295818     ZBoe    G    A        0      0        2 
   5   chr5_57295818     ZGre    G    A        0      0        2 
   5   chr5_57295818     ZHar    G    A        0      0        2 
   5   chr5_57295818   Sample    G    A        0      0        2 
   5   chr5_57296180     AAsi    A    T        0      0        2 
   5   chr5_57296180     AKia    A    T        0      0        2 
   5   chr5_57296180     AOna    A    T        0      0        2 
   5   chr5_57296180     ASom    A    T        0      0        2 
   5   chr5_57296180     HCab    A    T        0      0        2 
   5   chr5_57296180     HPrz    A    T        0      0        2 
   5   chr5_57296180     ZBoe    A    T        0      0        2 
   5   chr5_57296180     ZGre    A    T        1      2        2 
   5   chr5_57296180     ZHar    A    T        0      0        2 
   5   chr5_57296180   Sample    A    T        0      0        2 
   5   chr5_57296902     AAsi    G    A        0      0        2 
   5   chr5_57296902     AKia    G    A        0      0        2 
   5   chr5_57296902     AOna    G    A        0      0        2 
   5   chr5_57296902     ASom    G    A        0      0        2 
   5   chr5_57296902     HCab    G    A        1      2        2 
   5   chr5_57296902     HPrz    G    A        1      2        2 
   5   chr5_57296902     ZBoe    G    A        0      0        2 
   5   chr5_57296902     ZGre    G    A        0      0        2 
   5   chr5_57296902     ZHar    G    A        0      0        2 
   5   chr5_57296902   Sample    G    A        1      2        2 
   5   chr5_57298951     AAsi    T    C        0      0        2 
   5   chr5_57298951     AKia    T    C        0      0        2 
   5   chr5_57298951     AOna    T    C        0      0        2 
   5   chr5_57298951     ASom    T    C        0      0        2 
   5   chr5_57298951     HCab    T    C        1      2        2 
   5   chr5_57298951     HPrz    T    C        1      2        2 
   5   chr5_57298951     ZBoe    T    C        0      0        2 
   5   chr5_57298951     ZGre    T    C        0      0        2 
   5   chr5_57298951     ZHar    T    C        0      0        2 
   5   chr5_57298951   Sample    T    C        1      2        2 
   5   chr5_57299257     AAsi    A    T        0      0        2 
   5   chr5_57299257     AKia    A    T        1      2        2 
   5   chr5_57299257     AOna    A    T        0      0        2 
   5   chr5_57299257     ASom    A    T        0      0        2 
   5   chr5_57299257     HCab    A    T        0      0        2 
   5   chr5_57299257     HPrz    A    T        0      0        2 
   5   chr5_57299257     ZBoe    A    T        0      0        2 
   5   chr5_57299257     ZGre    A    T        0      0        2 
   5   chr5_57299257     ZHar    A    T        0      0        2 
   5   chr5_57299257   Sample    A    T        0      0        2 
   5   chr5_57310216     AAsi    C    G        1      2        2 
   5   chr5_57310216     AKia    C    G        0      0        2 
   5   chr5_57310216     AOna    C    G        0      0        2 
   5   chr5_57310216     ASom    C    G        1      2        2 
   5   chr5_57310216     HCab    C    G        0      0        2 
   5   chr5_57310216     HPrz    C    G        0      0        2 
   5   chr5_57310216     ZBoe    C    G        0      0        2 
   5   chr5_57310216     ZGre    C    G        0      0        2 
   5   chr5_57310216     ZHar    C    G        0      0        2 
   5   chr5_57310216   Sample    C    G        0      0        2 
   5   chr5_57311220     AAsi    A    G        0      0        2 
   5   chr5_57311220     AKia    A    G        0      0        2 
   5   chr5_57311220     AOna    A    G        0      0        2 
   5   chr5_57311220     ASom    A    G        0      0        2 
   5   chr5_57311220     HCab    A    G        1      2        2 
   5   chr5_57311220     HPrz    A    G        1      2        2 
   5   chr5_57311220     ZBoe    A    G        0      0        2 
   5   chr5_57311220     ZGre    A    G        0      0        2 
   5   chr5_57311220     ZHar    A    G        0      0        2 
   5   chr5_57311220   Sample    A    G        1      2        2 
   5   chr5_57336200     AAsi    A    G        0      0        2 
   5   chr5_57336200     AKia    A    G        0      0        2 
   5   chr5_57336200     AOna    A    G        0      0        2 
   5   chr5_57336200     ASom    A    G        0      0        2 
   5   chr5_57336200     HCab    A    G        0      0        2 
   5   chr5_57336200     HPrz    A    G        0      0        2 
   5   chr5_57336200     ZBoe    A    G      0.5      1        2 
   5   chr5_57336200     ZGre    A    G        0      0        2 
   5   chr5_57336200     ZHar    A    G        0      0        2 
   5   chr5_57336200   Sample    A    G        0      0        2 
   5   chr5_57339049     AAsi    T    G        0      0        2 
   5   chr5_57339049     AKia    T    G        0      0        2 
   5   chr5_57339049     AOna    T    G        0      0        2 
   5   chr5_57339049     ASom    T    G        0      0        2 
   5   chr5_57339049     HCab    T    G        1      2        2 
   5   chr5_57339049     HPrz    T    G        1      2        2 
   5   chr5_57339049     ZBoe    T    G        0      0        2 
   5   chr5_57339049     ZGre    T    G        0      0        2 
   5   chr5_57339049     ZHar    T    G        0      0        2 
   5   chr5_57339049   Sample    T    G        1      2        2 
   5   chr5_57340259     AAsi    C    G        0      0        2 
   5   chr5_57340259     AKia    C    G        0      0        2 
   5   chr5_57340259     AOna    C    G      0.5      1        2 
   5   chr5_57340259     ASom    C    G        0      0        2 
   5   chr5_57340259     HCab    C    G        0      0        2 
   5   chr5_57340259     HPrz    C    G        0      0        2 
   5   chr5_57340259     ZBoe    C    G        0      0        2 
   5   chr5_57340259     ZGre    C    G        0      0        2 
   5   chr5_57340259     ZHar    C    G        0      0        2 
   5   chr5_57340259   Sample    C    G        0      0        2 
   5   chr5_57340906     AAsi    G    C        0      0        2 
   5   chr5_57340906     AKia    G    C        0      0        2 
   5   chr5_57340906     AOna    G    C        0      0        2 
   5   chr5_57340906     ASom    G    C        0      0        2 
   5   chr5_57340906     HCab    G    C        0      0        2 
   5   chr5_57340906     HPrz    G    C        0      0        2 
   5   chr5_57340906     ZBoe    G    C        1      2        2 
   5   chr5_57340906     ZGre    G    C        1      2        2 
   5   chr5_57340906     ZHar    G    C        0      0        2 
   5   chr5_57340906   Sample    G    C        0      0        2 
   5   chr5_57356095     AAsi    C    T        0      0        2 
   5   chr5_57356095     AKia    C    T        0      0        2 
   5   chr5_57356095     AOna    C    T      0.5      1        2 
   5   chr5_57356095     ASom    C    T        0      0        2 
   5   chr5_57356095     HCab    C    T        0      0        2 
   5   chr5_57356095     HPrz    C    T        0      0        2 
   5   chr5_57356095     ZBoe    C    T        0      0        2 
   5   chr5_57356095     ZGre    C    T        0      0        2 
   5   chr5_57356095     ZHar    C    T        0      0        2 
   5   chr5_57356095   Sample    C    T        0      0        2 
   5   chr5_57359693     AAsi    A    C        1      2        2 
   5   chr5_57359693     AKia    A    C        0      0        2 
   5   chr5_57359693     AOna    A    C        0      0        2 
   5   chr5_57359693     ASom    A    C        1      2        2 
   5   chr5_57359693     HCab    A    C        0      0        2 
   5   chr5_57359693     HPrz    A    C        0      0        2 
   5   chr5_57359693     ZBoe    A    C        0      0        2 
   5   chr5_57359693     ZGre    A    C        0      0        2 
   5   chr5_57359693     ZHar    A    C        0      0        2 
   5   chr5_57359693   Sample    A    C        0      0        2 
   5   chr5_57365226     AAsi    G    A        0      0        2 
   5   chr5_57365226     AKia    G    A        0      0        2 
   5   chr5_57365226     AOna    G    A        0      0        2 
   5   chr5_57365226     ASom    G    A        0      0        2 
   5   chr5_57365226     HCab    G    A        0      0        2 
   5   chr5_57365226     HPrz    G    A        0      0        2 
   5   chr5_57365226     ZBoe    G    A        0      0        2 
   5   chr5_57365226     ZGre    G    A        1      2        2 
   5   chr5_57365226     ZHar    G    A        0      0        2 
   5   chr5_57365226   Sample    G    A        0      0        2 
   5   chr5_57380331     AAsi    T    C        0      0        2 
   5   chr5_57380331     AKia    T    C        0      0        2 
   5   chr5_57380331     AOna    T    C        0      0        2 
   5   chr5_57380331     ASom    T    C        0      0        2 
   5   chr5_57380331     HCab    T    C        0      0        2 
   5   chr5_57380331     HPrz    T    C        0      0        2 
   5   chr5_57380331     ZBoe    T    C        1      2        2 
   5   chr5_57380331     ZGre    T    C        0      0        2 
   5   chr5_57380331     ZHar    T    C        0      0        2 
   5   chr5_57380331   Sample    T    C        0      0        2 
   5   chr5_57394666     AAsi    C    T        0      0        2 
   5   chr5_57394666     AKia    C    T        0      0        2 
   5   chr5_57394666     AOna    C    T        0      0        2 
   5   chr5_57394666     ASom    C    T        0      0        2 
   5   chr5_57394666     HCab    C    T        1      2        2 
   5   chr5_57394666     HPrz    C    T        1      2        2 
   5   chr5_57394666     ZBoe    C    T        0      0        2 
   5   chr5_57394666     ZGre    C    T        0      0        2 
   5   chr5_57394666     ZHar    C    T        0      0        2 
   5   chr5_57394666   Sample    C    T        1      2        2 
   5   chr5_57420091     AAsi    G    A        0      0        2 
   5   chr5_57420091     AKia    G    A        0      0        2 
   5   chr5_57420091     AOna    G    A        0      0        2 
   5   chr5_57420091     ASom    G    A        0      0        2 
   5   chr5_57420091     HCab    G    A        1      2        2 
   5   chr5_57420091     HPrz    G    A        1      2        2 
   5   chr5_57420091     ZBoe    G    A        0      0        2 
   5   chr5_57420091     ZGre    G    A        0      0        2 
   5   chr5_57420091     ZHar    G    A        0      0        2 
   5   chr5_57420091   Sample    G    A        1      2        2 
   5   chr5_57423888     AAsi    T    G        0      0        2 
   5   chr5_57423888     AKia    T    G        0      0        2 
   5   chr5_57423888     AOna    T    G        0      0        2 
   5   chr5_57423888     ASom    T    G        0      0        2 
   5   chr5_57423888     HCab    T    G        0      0        2 
   5   chr5_57423888     HPrz    T    G      0.5      1        2 
   5   chr5_57423888     ZBoe    T    G        0      0        2 
   5   chr5_57423888     ZGre    T    G        0      0        2 
   5   chr5_57423888     ZHar    T    G        0      0        2 
   5   chr5_57423888   Sample    T    G        0      0        2 
   5   chr5_57434594     AAsi    A    G        0      0        2 
   5   chr5_57434594     AKia    A    G        0      0        2 
   5   chr5_57434594     AOna    A    G        1      2        2 
   5   chr5_57434594     ASom    A    G        0      0        2 
   5   chr5_57434594     HCab    A    G        0      0        2 
   5   chr5_57434594     HPrz    A    G        0      0        2 
   5   chr5_57434594     ZBoe    A    G        0      0        2 
   5   chr5_57434594     ZGre    A    G        1      2        2 
   5   chr5_57434594     ZHar    A    G        0      0        2 
   5   chr5_57434594   Sample    A    G        0      0        2 
   5   chr5_57437739     AAsi    A    G        0      0        2 
   5   chr5_57437739     AKia    A    G        0      0        2 
   5   chr5_57437739     AOna    A    G        0      0        2 
   5   chr5_57437739     ASom    A    G        0      0        2 
   5   chr5_57437739     HCab    A    G        0      0        2 
   5   chr5_57437739     HPrz    A    G      0.5      1        2 
   5   chr5_57437739     ZBoe    A    G        0      0        2 
   5   chr5_57437739     ZGre    A    G        0      0        2 
   5   chr5_57437739     ZHar    A    G        1      2        2 
   5   chr5_57437739   Sample    A    G        0      0        2 
   5   chr5_57440581     AAsi    G    A        0      0        2 
   5   chr5_57440581     AKia    G    A        0      0        2 
   5   chr5_57440581     AOna    G    A        0      0        2 
   5   chr5_57440581     ASom    G    A        0      0        2 
   5   chr5_57440581     HCab    G    A        1      2        2 
   5   chr5_57440581     HPrz    G    A        1      2        2 
   5   chr5_57440581     ZBoe    G    A        0      0        2 
   5   chr5_57440581     ZGre    G    A        0      0        2 
   5   chr5_57440581     ZHar    G    A        0      0        2 
   5   chr5_57440581   Sample    G    A        1      2        2 
   5   chr5_57446814     AAsi    G    C        0      0        2 
   5   chr5_57446814     AKia    G    C        0      0        2 
   5   chr5_57446814     AOna    G    C        0      0        2 
   5   chr5_57446814     ASom    G    C        0      0        2 
   5   chr5_57446814     HCab    G    C        0      0        2 
   5   chr5_57446814     HPrz    G    C        0      0        2 
   5   chr5_57446814     ZBoe    G    C      0.5      1        2 
   5   chr5_57446814     ZGre    G    C        0      0        2 
   5   chr5_57446814     ZHar    G    C        0      0        2 
   5   chr5_57446814   Sample    G    C        0      0        2 
   5   chr5_57449658     AAsi    T    C        0      0        2 
   5   chr5_57449658     AKia    T    C        0      0        2 
   5   chr5_57449658     AOna    T    C        0      0        2 
   5   chr5_57449658     ASom    T    C        0      0        2 
   5   chr5_57449658     HCab    T    C        0      0        2 
   5   chr5_57449658     HPrz    T    C        0      0        2 
   5   chr5_57449658     ZBoe    T    C      0.5      1        2 
   5   chr5_57449658     ZGre    T    C        0      0        2 
   5   chr5_57449658     ZHar    T    C        0      0        2 
   5   chr5_57449658   Sample    T    C        0      0        2 
   5   chr5_57458977     AAsi    C    T        0      0        2 
   5   chr5_57458977     AKia    C    T        0      0        2 
   5   chr5_57458977     AOna    C    T        0      0        2 
   5   chr5_57458977     ASom    C    T        0      0        2 
   5   chr5_57458977     HCab    C    T        1      2        2 
   5   chr5_57458977     HPrz    C    T        1      2        2 
   5   chr5_57458977     ZBoe    C    T        0      0        2 
   5   chr5_57458977     ZGre    C    T        0      0        2 
   5   chr5_57458977     ZHar    C    T        0      0        2 
   5   chr5_57458977   Sample    C    T        1      2        2 
   5   chr5_57463979     AAsi    C    T        0      0        2 
   5   chr5_57463979     AKia    C    T        0      0        2 
   5   chr5_57463979     AOna    C    T        0      0        2 
   5   chr5_57463979     ASom    C    T        0      0        2 
   5   chr5_57463979     HCab    C    T        0      0        2 
   5   chr5_57463979     HPrz    C    T        0      0        2 
   5   chr5_57463979     ZBoe    C    T      0.5      1        2 
   5   chr5_57463979     ZGre    C    T        0      0        2 
   5   chr5_57463979     ZHar    C    T        0      0        2 
   5   chr5_57463979   Sample    C    T        0      0        2 
   5   chr5_57464177     AAsi    C    T        0      0        2 
   5   chr5_57464177     AKia    C    T        0      0        2 
   5   chr5_57464177     AOna    C    T        0      0        2 
   5   chr5_57464177     ASom    C    T        0      0        2 
   5   chr5_57464177     HCab    C    T        0      0        2 
   5   chr5_57464177     HPrz    C    T        0      0        2 
   5   chr5_57464177     ZBoe    C    T        1      2        2 
   5   chr5_57464177     ZGre    C    T        0      0        2 
   5   chr5_57464177     ZHar    C    T        0      0        2 
   5   chr5_57464177   Sample    C    T        0      0        2 
   5   chr5_57475049     AAsi    C    G      0.5      1        2 
   5   chr5_57475049     AKia    C    G        0      0        2 
   5   chr5_57475049     AOna    C    G        0      0        2 
   5   chr5_57475049     ASom    C    G        0      0        2 
   5   chr5_57475049     HCab    C    G        0      0        2 
   5   chr5_57475049     HPrz    C    G        0      0        2 
   5   chr5_57475049     ZBoe    C    G        0      0        2 
   5   chr5_57475049     ZGre    C    G        0      0        2 
   5   chr5_57475049     ZHar    C    G        0      0        2 
   5   chr5_57475049   Sample    C    G        0      0        2 
   5   chr5_57488542     AAsi    G    A        0      0        2 
   5   chr5_57488542     AKia    G    A        1      2        2 
   5   chr5_57488542     AOna    G    A      0.5      1        2 
   5   chr5_57488542     ASom    G    A        0      0        2 
   5   chr5_57488542     HCab    G    A        0      0        2 
   5   chr5_57488542     HPrz    G    A        0      0        2 
   5   chr5_57488542     ZBoe    G    A        0      0        2 
   5   chr5_57488542     ZGre    G    A        0      0        2 
   5   chr5_57488542     ZHar    G    A        0      0        2 
   5   chr5_57488542   Sample    G    A        0      0        2 
   5   chr5_57488626     AAsi    G    A        0      0        2 
   5   chr5_57488626     AKia    G    A        0      0        2 
   5   chr5_57488626     AOna    G    A        0      0        2 
   5   chr5_57488626     ASom    G    A        0      0        2 
   5   chr5_57488626     HCab    G    A        1      2        2 
   5   chr5_57488626     HPrz    G    A        1      2        2 
   5   chr5_57488626     ZBoe    G    A        0      0        2 
   5   chr5_57488626     ZGre    G    A        0      0        2 
   5   chr5_57488626     ZHar    G    A        0      0        2 
   5   chr5_57488626   Sample    G    A        1      2        2 
   5   chr5_57489084     AAsi    T    C        0      0        2 
   5   chr5_57489084     AKia    T    C        1      2        2 
   5   chr5_57489084     AOna    T    C      0.5      1        2 
   5   chr5_57489084     ASom    T    C        0      0        2 
   5   chr5_57489084     HCab    T    C        0      0        2 
   5   chr5_57489084     HPrz    T    C        0      0        2 
   5   chr5_57489084     ZBoe    T    C        0      0        2 
   5   chr5_57489084     ZGre    T    C        0      0        2 
   5   chr5_57489084     ZHar    T    C        0      0        2 
   5   chr5_57489084   Sample    T    C        0      0        2 
   5   chr5_57493989     AAsi    G    A        0      0        2 
   5   chr5_57493989     AKia    G    A        1      2        2 
   5   chr5_57493989     AOna    G    A        0      0        2 
   5   chr5_57493989     ASom    G    A        0      0        2 
   5   chr5_57493989     HCab    G    A        0      0        2 
   5   chr5_57493989     HPrz    G    A        0      0        2 
   5   chr5_57493989     ZBoe    G    A        0      0        2 
   5   chr5_57493989     ZGre    G    A        0      0        2 
   5   chr5_57493989     ZHar    G    A        0      0        2 
   5   chr5_57493989   Sample    G    A        0      0        2 
   5   chr5_57497526     AAsi    T    C        0      0        2 
   5   chr5_57497526     AKia    T    C        0      0        2 
   5   chr5_57497526     AOna    T    C        0      0        2 
   5   chr5_57497526     ASom    T    C        0      0        2 
   5   chr5_57497526     HCab    T    C        0      0        2 
   5   chr5_57497526     HPrz    T    C        0      0        2 
   5   chr5_57497526     ZBoe    T    C      0.5      1        2 
   5   chr5_57497526     ZGre    T    C        0      0        2 
   5   chr5_57497526     ZHar    T    C        0      0        2 
   5   chr5_57497526   Sample    T    C        0      0        2 
   5   chr5_57497815     AAsi    C    T        0      0        2 
   5   chr5_57497815     AKia    C    T        0      0        2 
   5   chr5_57497815     AOna    C    T        0      0        2 
   5   chr5_57497815     ASom    C    T        0      0        2 
   5   chr5_57497815     HCab    C    T        1      2        2 
   5   chr5_57497815     HPrz    C    T        1      2        2 
   5   chr5_57497815     ZBoe    C    T        0      0        2 
   5   chr5_57497815     ZGre    C    T        0      0        2 
   5   chr5_57497815     ZHar    C    T        0      0        2 
   5   chr5_57497815   Sample    C    T        1      2        2 
   5   chr5_57503140     AAsi    A    T        0      0        2 
   5   chr5_57503140     AKia    A    T        0      0        2 
   5   chr5_57503140     AOna    A    T        0      0        2 
   5   chr5_57503140     ASom    A    T        0      0        2 
   5   chr5_57503140     HCab    A    T        0      0        2 
   5   chr5_57503140     HPrz    A    T        0      0        2 
   5   chr5_57503140     ZBoe    A    T      0.5      1        2 
   5   chr5_57503140     ZGre    A    T        0      0        2 
   5   chr5_57503140     ZHar    A    T        0      0        2 
   5   chr5_57503140   Sample    A    T        0      0        2 
   5   chr5_57504583     AAsi    A    G        0      0        2 
   5   chr5_57504583     AKia    A    G        0      0        2 
   5   chr5_57504583     AOna    A    G        0      0        2 
   5   chr5_57504583     ASom    A    G        0      0        2 
   5   chr5_57504583     HCab    A    G        1      2        2 
   5   chr5_57504583     HPrz    A    G        1      2        2 
   5   chr5_57504583     ZBoe    A    G        0      0        2 
   5   chr5_57504583     ZGre    A    G        0      0        2 
   5   chr5_57504583     ZHar    A    G        0      0        2 
   5   chr5_57504583   Sample    A    G        1      2        2 
   5   chr5_57517720     AAsi    T    C        0      0        2 
   5   chr5_57517720     AKia    T    C        1      2        2 
   5   chr5_57517720     AOna    T    C        0      0        2 
   5   chr5_57517720     ASom    T    C        0      0        2 
   5   chr5_57517720     HCab    T    C        0      0        2 
   5   chr5_57517720     HPrz    T    C        0      0        2 
   5   chr5_57517720     ZBoe    T    C        0      0        2 
   5   chr5_57517720     ZGre    T    C        0      0        2 
   5   chr5_57517720     ZHar    T    C        0      0        2 
   5   chr5_57517720   Sample    T    C        0      0        2 
   5   chr5_57517869     AAsi    C    T        0      0        2 
   5   chr5_57517869     AKia    C    T        0      0        2 
   5   chr5_57517869     AOna    C    T        0      0        2 
   5   chr5_57517869     ASom    C    T        0      0        2 
   5   chr5_57517869     HCab    C    T        0      0        2 
   5   chr5_57517869     HPrz    C    T        0      0        2 
   5   chr5_57517869     ZBoe    C    T        0      0        2 
   5   chr5_57517869     ZGre    C    T        0      0        2 
   5   chr5_57517869     ZHar    C    T        1      2        2 
   5   chr5_57517869   Sample    C    T        0      0        2 
   5   chr5_57518515     AAsi    C    G        0      0        2 
   5   chr5_57518515     AKia    C    G        1      2        2 
   5   chr5_57518515     AOna    C    G        0      0        2 
   5   chr5_57518515     ASom    C    G        0      0        2 
   5   chr5_57518515     HCab    C    G        1      2        2 
   5   chr5_57518515     HPrz    C    G        1      2        2 
   5   chr5_57518515     ZBoe    C    G        0      0        2 
   5   chr5_57518515     ZGre    C    G        0      0        2 
   5   chr5_57518515     ZHar    C    G        0      0        2 
   5   chr5_57518515   Sample    C    G        1      2        2 
   5   chr5_57520255     AAsi    A    G        1      2        2 
   5   chr5_57520255     AKia    A    G        0      0        2 
   5   chr5_57520255     AOna    A    G        0      0        2 
   5   chr5_57520255     ASom    A    G        1      2        2 
   5   chr5_57520255     HCab    A    G        0      0        2 
   5   chr5_57520255     HPrz    A    G        0      0        2 
   5   chr5_57520255     ZBoe    A    G      0.5      1        2 
   5   chr5_57520255     ZGre    A    G        0      0        2 
   5   chr5_57520255     ZHar    A    G        0      0        2 
   5   chr5_57520255   Sample    A    G        0      0        2 
   5   chr5_57533080     AAsi    A    G        0      0        2 
   5   chr5_57533080     AKia    A    G        0      0        2 
   5   chr5_57533080     AOna    A    G        0      0        2 
   5   chr5_57533080     ASom    A    G        1      2        2 
   5   chr5_57533080     HCab    A    G        0      0        2 
   5   chr5_57533080     HPrz    A    G        0      0        2 
   5   chr5_57533080     ZBoe    A    G        0      0        2 
   5   chr5_57533080     ZGre    A    G        0      0        2 
   5   chr5_57533080     ZHar    A    G        0      0        2 
   5   chr5_57533080   Sample    A    G        0      0        2 
   5   chr5_57538252     AAsi    A    C        0      0        2 
   5   chr5_57538252     AKia    A    C        0      0        2 
   5   chr5_57538252     AOna    A    C        0      0        2 
   5   chr5_57538252     ASom    A    C        0      0        2 
   5   chr5_57538252     HCab    A    C        0      0        2 
   5   chr5_57538252     HPrz    A    C        0      0        2 
   5   chr5_57538252     ZBoe    A    C      0.5      1        2 
   5   chr5_57538252     ZGre    A    C        0      0        2 
   5   chr5_57538252     ZHar    A    C        0      0        2 
   5   chr5_57538252   Sample    A    C        0      0        2 
   5   chr5_57540795     AAsi    G    A        0      0        2 
   5   chr5_57540795     AKia    G    A        0      0        2 
   5   chr5_57540795     AOna    G    A        0      0        2 
   5   chr5_57540795     ASom    G    A        0      0        2 
   5   chr5_57540795     HCab    G    A        1      2        2 
   5   chr5_57540795     HPrz    G    A        1      2        2 
   5   chr5_57540795     ZBoe    G    A        0      0        2 
   5   chr5_57540795     ZGre    G    A        0      0        2 
   5   chr5_57540795     ZHar    G    A        0      0        2 
   5   chr5_57540795   Sample    G    A        1      2        2 
   5   chr5_57540854     AAsi    A    G        0      0        2 
   5   chr5_57540854     AKia    A    G        0      0        2 
   5   chr5_57540854     AOna    A    G        0      0        2 
   5   chr5_57540854     ASom    A    G        0      0        2 
   5   chr5_57540854     HCab    A    G        0      0        2 
   5   chr5_57540854     HPrz    A    G        0      0        2 
   5   chr5_57540854     ZBoe    A    G      0.5      1        2 
   5   chr5_57540854     ZGre    A    G        0      0        2 
   5   chr5_57540854     ZHar    A    G        0      0        2 
   5   chr5_57540854   Sample    A    G        0      0        2 
   5   chr5_57542955     AAsi    T    C        0      0        2 
   5   chr5_57542955     AKia    T    C        0      0        2 
   5   chr5_57542955     AOna    T    C        0      0        2 
   5   chr5_57542955     ASom    T    C        0      0        2 
   5   chr5_57542955     HCab    T    C        0      0        2 
   5   chr5_57542955     HPrz    T    C        0      0        2 
   5   chr5_57542955     ZBoe    T    C        0      0        2 
   5   chr5_57542955     ZGre    T    C        0      0        2 
   5   chr5_57542955     ZHar    T    C        1      2        2 
   5   chr5_57542955   Sample    T    C        0      0        2 
   5   chr5_57546222     AAsi    A    C        0      0        2 
   5   chr5_57546222     AKia    A    C      0.5      1        2 
   5   chr5_57546222     AOna    A    C        0      0        2 
   5   chr5_57546222     ASom    A    C        0      0        2 
   5   chr5_57546222     HCab    A    C        0      0        2 
   5   chr5_57546222     HPrz    A    C        0      0        2 
   5   chr5_57546222     ZBoe    A    C        0      0        2 
   5   chr5_57546222     ZGre    A    C        0      0        2 
   5   chr5_57546222     ZHar    A    C        0      0        2 
   5   chr5_57546222   Sample    A    C        0      0        2 
   5   chr5_57547037     AAsi    A    G        1      2        2 
   5   chr5_57547037     AKia    A    G        0      0        2 
   5   chr5_57547037     AOna    A    G        0      0        2 
   5   chr5_57547037     ASom    A    G        0      0        2 
   5   chr5_57547037     HCab    A    G        0      0        2 
   5   chr5_57547037     HPrz    A    G        0      0        2 
   5   chr5_57547037     ZBoe    A    G        0      0        2 
   5   chr5_57547037     ZGre    A    G        0      0        2 
   5   chr5_57547037     ZHar    A    G      0.5      1        2 
   5   chr5_57547037   Sample    A    G        0      0        2 
   5   chr5_57550354     AAsi    A    T        1      2        2 
   5   chr5_57550354     AKia    A    T        0      0        2 
   5   chr5_57550354     AOna    A    T        0      0        2 
   5   chr5_57550354     ASom    A    T        1      2        2 
   5   chr5_57550354     HCab    A    T        0      0        2 
   5   chr5_57550354     HPrz    A    T        0      0        2 
   5   chr5_57550354     ZBoe    A    T        0      0        2 
   5   chr5_57550354     ZGre    A    T        0      0        2 
   5   chr5_57550354     ZHar    A    T        0      0        2 
   5   chr5_57550354   Sample    A    T        0      0        2 
   5   chr5_57556341     AAsi    G    A        0      0        2 
   5   chr5_57556341     AKia    G    A        0      0        2 
   5   chr5_57556341     AOna    G    A        0      0        2 
   5   chr5_57556341     ASom    G    A        0      0        2 
   5   chr5_57556341     HCab    G    A        1      2        2 
   5   chr5_57556341     HPrz    G    A        1      2        2 
   5   chr5_57556341     ZBoe    G    A        0      0        2 
   5   chr5_57556341     ZGre    G    A        0      0        2 
   5   chr5_57556341     ZHar    G    A        0      0        2 
   5   chr5_57556341   Sample    G    A        1      2        2 
   5   chr5_57556654     AAsi    A    T        0      0        2 
   5   chr5_57556654     AKia    A    T        0      0        2 
   5   chr5_57556654     AOna    A    T        0      0        2 
   5   chr5_57556654     ASom    A    T        0      0        2 
   5   chr5_57556654     HCab    A    T        1      2        2 
   5   chr5_57556654     HPrz    A    T        1      2        2 
   5   chr5_57556654     ZBoe    A    T        0      0        2 
   5   chr5_57556654     ZGre    A    T        0      0        2 
   5   chr5_57556654     ZHar    A    T        0      0        2 
   5   chr5_57556654   Sample    A    T        1      2        2 
   5   chr5_57558263     AAsi    T    C        0      0        2 
   5   chr5_57558263     AKia    T    C        0      0        2 
   5   chr5_57558263     AOna    T    C        0      0        2 
   5   chr5_57558263     ASom    T    C        1      2        2 
   5   chr5_57558263     HCab    T    C        0      0        2 
   5   chr5_57558263     HPrz    T    C        0      0        2 
   5   chr5_57558263     ZBoe    T    C        0      0        2 
   5   chr5_57558263     ZGre    T    C        0      0        2 
   5   chr5_57558263     ZHar    T    C        0      0        2 
   5   chr5_57558263   Sample    T    C        0      0        2 
   5   chr5_57563358     AAsi    T    C        0      0        2 
   5   chr5_57563358     AKia    T    C        0      0        2 
   5   chr5_57563358     AOna    T    C        0      0        2 
   5   chr5_57563358     ASom    T    C        1      2        2 
   5   chr5_57563358     HCab    T    C        0      0        2 
   5   chr5_57563358     HPrz    T    C        0      0        2 
   5   chr5_57563358     ZBoe    T    C        0      0        2 
   5   chr5_57563358     ZGre    T    C        0      0        2 
   5   chr5_57563358     ZHar    T    C        0      0        2 
   5   chr5_57563358   Sample    T    C        0      0        2 
   5   chr5_57566072     AAsi    C    T        0      0        2 
   5   chr5_57566072     AKia    C    T        0      0        2 
   5   chr5_57566072     AOna    C    T        0      0        2 
   5   chr5_57566072     ASom    C    T        1      2        2 
   5   chr5_57566072     HCab    C    T        0      0        2 
   5   chr5_57566072     HPrz    C    T        0      0        2 
   5   chr5_57566072     ZBoe    C    T        0      0        2 
   5   chr5_57566072     ZGre    C    T        0      0        2 
   5   chr5_57566072     ZHar    C    T        0      0        2 
   5   chr5_57566072   Sample    C    T        0      0        2 
   5   chr5_57568030     AAsi    C    T        0      0        2 
   5   chr5_57568030     AKia    C    T        0      0        2 
   5   chr5_57568030     AOna    C    T        0      0        2 
   5   chr5_57568030     ASom    C    T        0      0        2 
   5   chr5_57568030     HCab    C    T        0      0        2 
   5   chr5_57568030     HPrz    C    T        0      0        2 
   5   chr5_57568030     ZBoe    C    T        0      0        2 
   5   chr5_57568030     ZGre    C    T        1      2        2 
   5   chr5_57568030     ZHar    C    T        0      0        2 
   5   chr5_57568030   Sample    C    T        0      0        2 
   5   chr5_57570162     AAsi    A    G        0      0        2 
   5   chr5_57570162     AKia    A    G        0      0        2 
   5   chr5_57570162     AOna    A    G        0      0        2 
   5   chr5_57570162     ASom    A    G        0      0        2 
   5   chr5_57570162     HCab    A    G        1      2        2 
   5   chr5_57570162     HPrz    A    G        1      2        2 
   5   chr5_57570162     ZBoe    A    G        0      0        2 
   5   chr5_57570162     ZGre    A    G        0      0        2 
   5   chr5_57570162     ZHar    A    G        0      0        2 
   5   chr5_57570162   Sample    A    G        1      2        2 
   5   chr5_57571312     AAsi    C    T        0      0        2 
   5   chr5_57571312     AKia    C    T        0      0        2 
   5   chr5_57571312     AOna    C    T        0      0        2 
   5   chr5_57571312     ASom    C    T        0      0        2 
   5   chr5_57571312     HCab    C    T        1      2        2 
   5   chr5_57571312     HPrz    C    T        1      2        2 
   5   chr5_57571312     ZBoe    C    T        0      0        2 
   5   chr5_57571312     ZGre    C    T        0      0        2 
   5   chr5_57571312     ZHar    C    T        0      0        2 
   5   chr5_57571312   Sample    C    T        1      2        2 
   5   chr5_57571829     AAsi    G    A        0      0        2 
   5   chr5_57571829     AKia    G    A        0      0        2 
   5   chr5_57571829     AOna    G    A        0      0        2 
   5   chr5_57571829     ASom    G    A        0      0        2 
   5   chr5_57571829     HCab    G    A        0      0        2 
   5   chr5_57571829     HPrz    G    A        0      0        2 
   5   chr5_57571829     ZBoe    G    A      0.5      1        2 
   5   chr5_57571829     ZGre    G    A        1      2        2 
   5   chr5_57571829     ZHar    G    A        0      0        2 
   5   chr5_57571829   Sample    G    A        0      0        2 
   5   chr5_57572911     AAsi    T    A      0.5      1        2 
   5   chr5_57572911     AKia    T    A        0      0        2 
   5   chr5_57572911     AOna    T    A        0      0        2 
   5   chr5_57572911     ASom    T    A        0      0        2 
   5   chr5_57572911     HCab    T    A        0      0        2 
   5   chr5_57572911     HPrz    T    A        0      0        2 
   5   chr5_57572911     ZBoe    T    A        0      0        2 
   5   chr5_57572911     ZGre    T    A        0      0        2 
   5   chr5_57572911     ZHar    T    A        0      0        2 
   5   chr5_57572911   Sample    T    A        0      0        2 
   5   chr5_57574748     AAsi    A    G        0      0        2 
   5   chr5_57574748     AKia    A    G        0      0        2 
   5   chr5_57574748     AOna    A    G        0      0        2 
   5   chr5_57574748     ASom    A    G        1      2        2 
   5   chr5_57574748     HCab    A    G        0      0        2 
   5   chr5_57574748     HPrz    A    G        0      0        2 
   5   chr5_57574748     ZBoe    A    G        0      0        2 
   5   chr5_57574748     ZGre    A    G        0      0        2 
   5   chr5_57574748     ZHar    A    G        0      0        2 
   5   chr5_57574748   Sample    A    G        0      0        2 
   5   chr5_57590185     AAsi    T    G        0      0        2 
   5   chr5_57590185     AKia    T    G        1      2        2 
   5   chr5_57590185     AOna    T    G      0.5      1        2 
   5   chr5_57590185     ASom    T    G        0      0        2 
   5   chr5_57590185     HCab    T    G        0      0        2 
   5   chr5_57590185     HPrz    T    G        0      0        2 
   5   chr5_57590185     ZBoe    T    G        0      0        2 
   5   chr5_57590185     ZGre    T    G        0      0        2 
   5   chr5_57590185     ZHar    T    G        0      0        2 
   5   chr5_57590185   Sample    T    G        0      0        2 
   5   chr5_57604776     AAsi    T    C        0      0        2 
   5   chr5_57604776     AKia    T    C        0      0        2 
   5   chr5_57604776     AOna    T    C        0      0        2 
   5   chr5_57604776     ASom    T    C        0      0        2 
   5   chr5_57604776     HCab    T    C        1      2        2 
   5   chr5_57604776     HPrz    T    C        0      0        2 
   5   chr5_57604776     ZBoe    T    C        0      0        2 
   5   chr5_57604776     ZGre    T    C        0      0        2 
   5   chr5_57604776     ZHar    T    C        0      0        2 
   5   chr5_57604776   Sample    T    C        0      0        2 
   5   chr5_57611434     AAsi    G    A        0      0        2 
   5   chr5_57611434     AKia    G    A        0      0        2 
   5   chr5_57611434     AOna    G    A        0      0        2 
   5   chr5_57611434     ASom    G    A        0      0        2 
   5   chr5_57611434     HCab    G    A        0      0        2 
   5   chr5_57611434     HPrz    G    A        0      0        2 
   5   chr5_57611434     ZBoe    G    A        1      2        2 
   5   chr5_57611434     ZGre    G    A        0      0        2 
   5   chr5_57611434     ZHar    G    A        0      0        2 
   5   chr5_57611434   Sample    G    A        0      0        2 
   5   chr5_57620838     AAsi    C    G        0      0        2 
   5   chr5_57620838     AKia    C    G        0      0        2 
   5   chr5_57620838     AOna    C    G        0      0        2 
   5   chr5_57620838     ASom    C    G        0      0        2 
   5   chr5_57620838     HCab    C    G        0      0        2 
   5   chr5_57620838     HPrz    C    G        0      0        2 
   5   chr5_57620838     ZBoe    C    G        0      0        2 
   5   chr5_57620838     ZGre    C    G        1      2        2 
   5   chr5_57620838     ZHar    C    G        0      0        2 
   5   chr5_57620838   Sample    C    G        0      0        2 
   5   chr5_57627560     AAsi    G    T      0.5      1        2 
   5   chr5_57627560     AKia    G    T        0      0        2 
   5   chr5_57627560     AOna    G    T        0      0        2 
   5   chr5_57627560     ASom    G    T        0      0        2 
   5   chr5_57627560     HCab    G    T        0      0        2 
   5   chr5_57627560     HPrz    G    T        0      0        2 
   5   chr5_57627560     ZBoe    G    T        0      0        2 
   5   chr5_57627560     ZGre    G    T        0      0        2 
   5   chr5_57627560     ZHar    G    T        0      0        2 
   5   chr5_57627560   Sample    G    T        0      0        2 
   5   chr5_57630574     AAsi    A    G        0      0        2 
   5   chr5_57630574     AKia    A    G        0      0        2 
   5   chr5_57630574     AOna    A    G        1      2        2 
   5   chr5_57630574     ASom    A    G        0      0        2 
   5   chr5_57630574     HCab    A    G        0      0        2 
   5   chr5_57630574     HPrz    A    G        0      0        2 
   5   chr5_57630574     ZBoe    A    G        0      0        2 
   5   chr5_57630574     ZGre    A    G        0      0        2 
   5   chr5_57630574     ZHar    A    G        0      0        2 
   5   chr5_57630574   Sample    A    G        0      0        2 
   5   chr5_57631222     AAsi    A    G        0      0        2 
   5   chr5_57631222     AKia    A    G        1      2        2 
   5   chr5_57631222     AOna    A    G        0      0        2 
   5   chr5_57631222     ASom    A    G        0      0        2 
   5   chr5_57631222     HCab    A    G        0      0        2 
   5   chr5_57631222     HPrz    A    G        0      0        2 
   5   chr5_57631222     ZBoe    A    G        0      0        2 
   5   chr5_57631222     ZGre    A    G        0      0        2 
   5   chr5_57631222     ZHar    A    G        0      0        2 
   5   chr5_57631222   Sample    A    G        0      0        2 
   5   chr5_57634829     AAsi    A    T        0      0        2 
   5   chr5_57634829     AKia    A    T        0      0        2 
   5   chr5_57634829     AOna    A    T        0      0        2 
   5   chr5_57634829     ASom    A    T        0      0        2 
   5   chr5_57634829     HCab    A    T        1      2        2 
   5   chr5_57634829     HPrz    A    T        1      2        2 
   5   chr5_57634829     ZBoe    A    T        0      0        2 
   5   chr5_57634829     ZGre    A    T        0      0        2 
   5   chr5_57634829     ZHar    A    T        0      0        2 
   5   chr5_57634829   Sample    A    T        1      2        2 
   5   chr5_57637589     AAsi    T    C        0      0        2 
   5   chr5_57637589     AKia    T    C        0      0        2 
   5   chr5_57637589     AOna    T    C        0      0        2 
   5   chr5_57637589     ASom    T    C        0      0        2 
   5   chr5_57637589     HCab    T    C        0      0        2 
   5   chr5_57637589     HPrz    T    C        0      0        2 
   5   chr5_57637589     ZBoe    T    C        0      0        2 
   5   chr5_57637589     ZGre    T    C        1      2        2 
   5   chr5_57637589     ZHar    T    C        0      0        2 
   5   chr5_57637589   Sample    T    C        0      0        2 
   5   chr5_57641698     AAsi    T    C        0      0        2 
   5   chr5_57641698     AKia    T    C        0      0        2 
   5   chr5_57641698     AOna    T    C        0      0        2 
   5   chr5_57641698     ASom    T    C        0      0        2 
   5   chr5_57641698     HCab    T    C        0      0        2 
   5   chr5_57641698     HPrz    T    C        0      0        2 
   5   chr5_57641698     ZBoe    T    C      0.5      1        2 
   5   chr5_57641698     ZGre    T    C        0      0        2 
   5   chr5_57641698     ZHar    T    C        0      0        2 
   5   chr5_57641698   Sample    T    C        0      0        2 
   5   chr5_57643877     AAsi    A    G        0      0        2 
   5   chr5_57643877     AKia    A    G        0      0        2 
   5   chr5_57643877     AOna    A    G        0      0        2 
   5   chr5_57643877     ASom    A    G        0      0        2 
   5   chr5_57643877     HCab    A    G        1      2        2 
   5   chr5_57643877     HPrz    A    G        1      2        2 
   5   chr5_57643877     ZBoe    A    G        0      0        2 
   5   chr5_57643877     ZGre    A    G        0      0        2 
   5   chr5_57643877     ZHar    A    G        0      0        2 
   5   chr5_57643877   Sample    A    G        1      2        2 
   5   chr5_57646172     AAsi    T    C        0      0        2 
   5   chr5_57646172     AKia    T    C        0      0        2 
   5   chr5_57646172     AOna    T    C        0      0        2 
   5   chr5_57646172     ASom    T    C        0      0        2 
   5   chr5_57646172     HCab    T    C        1      2        2 
   5   chr5_57646172     HPrz    T    C        1      2        2 
   5   chr5_57646172     ZBoe    T    C        0      0        2 
   5   chr5_57646172     ZGre    T    C        0      0        2 
   5   chr5_57646172     ZHar    T    C        0      0        2 
   5   chr5_57646172   Sample    T    C        1      2        2 
   5   chr5_57657065     AAsi    C    T        0      0        2 
   5   chr5_57657065     AKia    C    T        0      0        2 
   5   chr5_57657065     AOna    C    T        0      0        2 
   5   chr5_57657065     ASom    C    T        0      0        2 
   5   chr5_57657065     HCab    C    T        1      2        2 
   5   chr5_57657065     HPrz    C    T        1      2        2 
   5   chr5_57657065     ZBoe    C    T        0      0        2 
   5   chr5_57657065     ZGre    C    T        0      0        2 
   5   chr5_57657065     ZHar    C    T        0      0        2 
   5   chr5_57657065   Sample    C    T        1      2        2 
   5   chr5_57657871     AAsi    T    G        1      2        2 
   5   chr5_57657871     AKia    T    G        0      0        2 
   5   chr5_57657871     AOna    T    G        0      0        2 
   5   chr5_57657871     ASom    T    G        1      2        2 
   5   chr5_57657871     HCab    T    G        0      0        2 
   5   chr5_57657871     HPrz    T    G        0      0        2 
   5   chr5_57657871     ZBoe    T    G        0      0        2 
   5   chr5_57657871     ZGre    T    G        0      0        2 
   5   chr5_57657871     ZHar    T    G        0      0        2 
   5   chr5_57657871   Sample    T    G        0      0        2 
   5   chr5_57659441     AAsi    G    T        0      0        2 
   5   chr5_57659441     AKia    G    T        0      0        2 
   5   chr5_57659441     AOna    G    T        0      0        2 
   5   chr5_57659441     ASom    G    T        0      0        2 
   5   chr5_57659441     HCab    G    T        0      0        2 
   5   chr5_57659441     HPrz    G    T        0      0        2 
   5   chr5_57659441     ZBoe    G    T      0.5      1        2 
   5   chr5_57659441     ZGre    G    T        0      0        2 
   5   chr5_57659441     ZHar    G    T        0      0        2 
   5   chr5_57659441   Sample    G    T        0      0        2 
   5   chr5_57661969     AAsi    G    A        0      0        2 
   5   chr5_57661969     AKia    G    A        0      0        2 
   5   chr5_57661969     AOna    G    A        0      0        2 
   5   chr5_57661969     ASom    G    A        0      0        2 
   5   chr5_57661969     HCab    G    A        0      0        2 
   5   chr5_57661969     HPrz    G    A        0      0        2 
   5   chr5_57661969     ZBoe    G    A        0      0        2 
   5   chr5_57661969     ZGre    G    A      0.5      1        2 
   5   chr5_57661969     ZHar    G    A        0      0        2 
   5   chr5_57661969   Sample    G    A        0      0        2 
   5   chr5_57666479     AAsi    T    C        0      0        2 
   5   chr5_57666479     AKia    T    C        0      0        2 
   5   chr5_57666479     AOna    T    C        0      0        2 
   5   chr5_57666479     ASom    T    C        0      0        2 
   5   chr5_57666479     HCab    T    C        1      2        2 
   5   chr5_57666479     HPrz    T    C      0.5      1        2 
   5   chr5_57666479     ZBoe    T    C        0      0        2 
   5   chr5_57666479     ZGre    T    C        0      0        2 
   5   chr5_57666479     ZHar    T    C        0      0        2 
   5   chr5_57666479   Sample    T    C        1      2        2 
   5   chr5_57667426     AAsi    T    C        0      0        2 
   5   chr5_57667426     AKia    T    C        0      0        2 
   5   chr5_57667426     AOna    T    C        0      0        2 
   5   chr5_57667426     ASom    T    C        1      2        2 
   5   chr5_57667426     HCab    T    C        0      0        2 
   5   chr5_57667426     HPrz    T    C        0      0        2 
   5   chr5_57667426     ZBoe    T    C        0      0        2 
   5   chr5_57667426     ZGre    T    C        0      0        2 
   5   chr5_57667426     ZHar    T    C        0      0        2 
   5   chr5_57667426   Sample    T    C        0      0        2 
   5   chr5_57672933     AAsi    G    T      0.5      1        2 
   5   chr5_57672933     AKia    G    T        0      0        2 
   5   chr5_57672933     AOna    G    T        0      0        2 
   5   chr5_57672933     ASom    G    T        0      0        2 
   5   chr5_57672933     HCab    G    T        0      0        2 
   5   chr5_57672933     HPrz    G    T        0      0        2 
   5   chr5_57672933     ZBoe    G    T        0      0        2 
   5   chr5_57672933     ZGre    G    T        0      0        2 
   5   chr5_57672933     ZHar    G    T        0      0        2 
   5   chr5_57672933   Sample    G    T        0      0        2 
   5   chr5_57682826     AAsi    A    G        0      0        2 
   5   chr5_57682826     AKia    A    G        0      0        2 
   5   chr5_57682826     AOna    A    G        0      0        2 
   5   chr5_57682826     ASom    A    G        0      0        2 
   5   chr5_57682826     HCab    A    G        1      2        2 
   5   chr5_57682826     HPrz    A    G        1      2        2 
   5   chr5_57682826     ZBoe    A    G        0      0        2 
   5   chr5_57682826     ZGre    A    G        0      0        2 
   5   chr5_57682826     ZHar    A    G        0      0        2 
   5   chr5_57682826   Sample    A    G        1      2        2 
   5   chr5_57688144     AAsi    T    G        0      0        2 
   5   chr5_57688144     AKia    T    G        0      0        2 
   5   chr5_57688144     AOna    T    G        0      0        2 
   5   chr5_57688144     ASom    T    G        0      0        2 
   5   chr5_57688144     HCab    T    G        1      2        2 
   5   chr5_57688144     HPrz    T    G        1      2        2 
   5   chr5_57688144     ZBoe    T    G        0      0        2 
   5   chr5_57688144     ZGre    T    G        0      0        2 
   5   chr5_57688144     ZHar    T    G        0      0        2 
   5   chr5_57688144   Sample    T    G        1      2        2 
   5   chr5_57689037     AAsi    T    C        0      0        2 
   5   chr5_57689037     AKia    T    C        0      0        2 
   5   chr5_57689037     AOna    T    C        0      0        2 
   5   chr5_57689037     ASom    T    C        0      0        2 
   5   chr5_57689037     HCab    T    C      0.5      1        2 
   5   chr5_57689037     HPrz    T    C        0      0        2 
   5   chr5_57689037     ZBoe    T    C        0      0        2 
   5   chr5_57689037     ZGre    T    C        0      0        2 
   5   chr5_57689037     ZHar    T    C        0      0        2 
   5   chr5_57689037   Sample    T    C        0      0        2 
   5   chr5_57693655     AAsi    T    C        0      0        2 
   5   chr5_57693655     AKia    T    C        0      0        2 
   5   chr5_57693655     AOna    T    C      0.5      1        2 
   5   chr5_57693655     ASom    T    C        0      0        2 
   5   chr5_57693655     HCab    T    C        1      2        2 
   5   chr5_57693655     HPrz    T    C        1      2        2 
   5   chr5_57693655     ZBoe    T    C        0      0        2 
   5   chr5_57693655     ZGre    T    C        0      0        2 
   5   chr5_57693655     ZHar    T    C        0      0        2 
   5   chr5_57693655   Sample    T    C        1      2        2 
   5   chr5_57695030     AAsi    C    T        0      0        2 
   5   chr5_57695030     AKia    C    T      0.5      1        2 
   5   chr5_57695030     AOna    C    T        0      0        2 
   5   chr5_57695030     ASom    C    T        0      0        2 
   5   chr5_57695030     HCab    C    T        0      0        2 
   5   chr5_57695030     HPrz    C    T        0      0        2 
   5   chr5_57695030     ZBoe    C    T        0      0        2 
   5   chr5_57695030     ZGre    C    T        0      0        2 
   5   chr5_57695030     ZHar    C    T        0      0        2 
   5   chr5_57695030   Sample    C    T        0      0        2 
   5   chr5_57699790     AAsi    A    G        0      0        2 
   5   chr5_57699790     AKia    A    G        0      0        2 
   5   chr5_57699790     AOna    A    G        0      0        2 
   5   chr5_57699790     ASom    A    G        0      0        2 
   5   chr5_57699790     HCab    A    G        0      0        2 
   5   chr5_57699790     HPrz    A    G        0      0        2 
   5   chr5_57699790     ZBoe    A    G        0      0        2 
   5   chr5_57699790     ZGre    A    G        0      0        2 
   5   chr5_57699790     ZHar    A    G        1      2        2 
   5   chr5_57699790   Sample    A    G        0      0        2 
   5   chr5_57712934     AAsi    T    G        0      0        2 
   5   chr5_57712934     AKia    T    G        0      0        2 
   5   chr5_57712934     AOna    T    G        0      0        2 
   5   chr5_57712934     ASom    T    G        0      0        2 
   5   chr5_57712934     HCab    T    G        1      2        2 
   5   chr5_57712934     HPrz    T    G        1      2        2 
   5   chr5_57712934     ZBoe    T    G        0      0        2 
   5   chr5_57712934     ZGre    T    G        0      0        2 
   5   chr5_57712934     ZHar    T    G        0      0        2 
   5   chr5_57712934   Sample    T    G        1      2        2 
   5   chr5_57713994     AAsi    T    C        0      0        2 
   5   chr5_57713994     AKia    T    C        0      0        2 
   5   chr5_57713994     AOna    T    C        0      0        2 
   5   chr5_57713994     ASom    T    C        0      0        2 
   5   chr5_57713994     HCab    T    C        1      2        2 
   5   chr5_57713994     HPrz    T    C        1      2        2 
   5   chr5_57713994     ZBoe    T    C        0      0        2 
   5   chr5_57713994     ZGre    T    C        0      0        2 
   5   chr5_57713994     ZHar    T    C        0      0        2 
   5   chr5_57713994   Sample    T    C        1      2        2 
   5   chr5_57715551     AAsi    T    C        0      0        2 
   5   chr5_57715551     AKia    T    C        0      0        2 
   5   chr5_57715551     AOna    T    C        0      0        2 
   5   chr5_57715551     ASom    T    C        0      0        2 
   5   chr5_57715551     HCab    T    C        0      0        2 
   5   chr5_57715551     HPrz    T    C        0      0        2 
   5   chr5_57715551     ZBoe    T    C        0      0        2 
   5   chr5_57715551     ZGre    T    C        1      2        2 
   5   chr5_57715551     ZHar    T    C        0      0        2 
   5   chr5_57715551   Sample    T    C        0      0        2 
   5   chr5_57718075     AAsi    A    G        0      0        2 
   5   chr5_57718075     AKia    A    G        0      0        2 
   5   chr5_57718075     AOna    A    G        0      0        2 
   5   chr5_57718075     ASom    A    G        0      0        2 
   5   chr5_57718075     HCab    A    G        1      2        2 
   5   chr5_57718075     HPrz    A    G        1      2        2 
   5   chr5_57718075     ZBoe    A    G        0      0        2 
   5   chr5_57718075     ZGre    A    G        0      0        2 
   5   chr5_57718075     ZHar    A    G        0      0        2 
   5   chr5_57718075   Sample    A    G        1      2        2 
   5   chr5_57719238     AAsi    T    C        0      0        2 
   5   chr5_57719238     AKia    T    C        0      0        2 
   5   chr5_57719238     AOna    T    C        0      0        2 
   5   chr5_57719238     ASom    T    C        0      0        2 
   5   chr5_57719238     HCab    T    C        1      2        2 
   5   chr5_57719238     HPrz    T    C        1      2        2 
   5   chr5_57719238     ZBoe    T    C        0      0        2 
   5   chr5_57719238     ZGre    T    C        0      0        2 
   5   chr5_57719238     ZHar    T    C        0      0        2 
   5   chr5_57719238   Sample    T    C        1      2        2 
   5   chr5_57726574     AAsi    A    G        0      0        2 
   5   chr5_57726574     AKia    A    G        0      0        2 
   5   chr5_57726574     AOna    A    G        0      0        2 
   5   chr5_57726574     ASom    A    G        0      0        2 
   5   chr5_57726574     HCab    A    G        0      0        2 
   5   chr5_57726574     HPrz    A    G        0      0        2 
   5   chr5_57726574     ZBoe    A    G      0.5      1        2 
   5   chr5_57726574     ZGre    A    G        0      0        2 
   5   chr5_57726574     ZHar    A    G        0      0        2 
   5   chr5_57726574   Sample    A    G        0      0        2 
   5   chr5_57729543     AAsi    T    C        0      0        2 
   5   chr5_57729543     AKia    T    C        0      0        2 
   5   chr5_57729543     AOna    T    C        0      0        2 
   5   chr5_57729543     ASom    T    C        0      0        2 
   5   chr5_57729543     HCab    T    C        0      0        2 
   5   chr5_57729543     HPrz    T    C        0      0        2 
   5   chr5_57729543     ZBoe    T    C        0      0        2 
   5   chr5_57729543     ZGre    T    C      0.5      1        2 
   5   chr5_57729543     ZHar    T    C        0      0        2 
   5   chr5_57729543   Sample    T    C        0      0        2 
   5   chr5_57731348     AAsi    G    C        0      0        2 
   5   chr5_57731348     AKia    G    C        0      0        2 
   5   chr5_57731348     AOna    G    C        0      0        2 
   5   chr5_57731348     ASom    G    C        0      0        2 
   5   chr5_57731348     HCab    G    C        0      0        2 
   5   chr5_57731348     HPrz    G    C        0      0        2 
   5   chr5_57731348     ZBoe    G    C      0.5      1        2 
   5   chr5_57731348     ZGre    G    C        0      0        2 
   5   chr5_57731348     ZHar    G    C        0      0        2 
   5   chr5_57731348   Sample    G    C        0      0        2 
   5   chr5_57732241     AAsi    G    C        0      0        2 
   5   chr5_57732241     AKia    G    C        0      0        2 
   5   chr5_57732241     AOna    G    C        0      0        2 
   5   chr5_57732241     ASom    G    C        0      0        2 
   5   chr5_57732241     HCab    G    C        1      2        2 
   5   chr5_57732241     HPrz    G    C        1      2        2 
   5   chr5_57732241     ZBoe    G    C        0      0        2 
   5   chr5_57732241     ZGre    G    C        0      0        2 
   5   chr5_57732241     ZHar    G    C        0      0        2 
   5   chr5_57732241   Sample    G    C        1      2        2 
   5   chr5_57732921     AAsi    T    C        0      0        2 
   5   chr5_57732921     AKia    T    C        0      0        2 
   5   chr5_57732921     AOna    T    C        0      0        2 
   5   chr5_57732921     ASom    T    C        0      0        2 
   5   chr5_57732921     HCab    T    C        0      0        2 
   5   chr5_57732921     HPrz    T    C        0      0        2 
   5   chr5_57732921     ZBoe    T    C      0.5      1        2 
   5   chr5_57732921     ZGre    T    C        0      0        2 
   5   chr5_57732921     ZHar    T    C        0      0        2 
   5   chr5_57732921   Sample    T    C        0      0        2 
   5   chr5_57736981     AAsi    C    G        0      0        2 
   5   chr5_57736981     AKia    C    G        0      0        2 
   5   chr5_57736981     AOna    C    G      0.5      1        2 
   5   chr5_57736981     ASom    C    G        0      0        2 
   5   chr5_57736981     HCab    C    G        0      0        2 
   5   chr5_57736981     HPrz    C    G        0      0        2 
   5   chr5_57736981     ZBoe    C    G        0      0        2 
   5   chr5_57736981     ZGre    C    G        0      0        2 
   5   chr5_57736981     ZHar    C    G        0      0        2 
   5   chr5_57736981   Sample    C    G        0      0        2 
   5   chr5_57738888     AAsi    G    C        0      0        2 
   5   chr5_57738888     AKia    G    C        0      0        2 
   5   chr5_57738888     AOna    G    C        0      0        2 
   5   chr5_57738888     ASom    G    C        0      0        2 
   5   chr5_57738888     HCab    G    C        1      2        2 
   5   chr5_57738888     HPrz    G    C        1      2        2 
   5   chr5_57738888     ZBoe    G    C        0      0        2 
   5   chr5_57738888     ZGre    G    C        0      0        2 
   5   chr5_57738888     ZHar    G    C        0      0        2 
   5   chr5_57738888   Sample    G    C        1      2        2 
   5   chr5_57740953     AAsi    A    C        0      0        2 
   5   chr5_57740953     AKia    A    C        0      0        2 
   5   chr5_57740953     AOna    A    C        0      0        2 
   5   chr5_57740953     ASom    A    C        0      0        2 
   5   chr5_57740953     HCab    A    C        0      0        2 
   5   chr5_57740953     HPrz    A    C        0      0        2 
   5   chr5_57740953     ZBoe    A    C        0      0        2 
   5   chr5_57740953     ZGre    A    C        1      2        2 
   5   chr5_57740953     ZHar    A    C        0      0        2 
   5   chr5_57740953   Sample    A    C        0      0        2 
   5   chr5_57742446     AAsi    T    C        1      2        2 
   5   chr5_57742446     AKia    T    C        1      2        2 
   5   chr5_57742446     AOna    T    C        1      2        2 
   5   chr5_57742446     ASom    T    C        1      2        2 
   5   chr5_57742446     HCab    T    C        0      0        2 
   5   chr5_57742446     HPrz    T    C        0      0        2 
   5   chr5_57742446     ZBoe    T    C        0      0        2 
   5   chr5_57742446     ZGre    T    C        0      0        2 
   5   chr5_57742446     ZHar    T    C        0      0        2 
   5   chr5_57742446   Sample    T    C        0      0        2 
   5   chr5_57744085     AAsi    A    G        0      0        2 
   5   chr5_57744085     AKia    A    G        0      0        2 
   5   chr5_57744085     AOna    A    G        0      0        2 
   5   chr5_57744085     ASom    A    G        0      0        2 
   5   chr5_57744085     HCab    A    G        0      0        2 
   5   chr5_57744085     HPrz    A    G        0      0        2 
   5   chr5_57744085     ZBoe    A    G        0      0        2 
   5   chr5_57744085     ZGre    A    G        1      2        2 
   5   chr5_57744085     ZHar    A    G        0      0        2 
   5   chr5_57744085   Sample    A    G        0      0        2 
   5   chr5_57753452     AAsi    A    G        0      0        2 
   5   chr5_57753452     AKia    A    G        0      0        2 
   5   chr5_57753452     AOna    A    G        0      0        2 
   5   chr5_57753452     ASom    A    G        0      0        2 
   5   chr5_57753452     HCab    A    G        0      0        2 
   5   chr5_57753452     HPrz    A    G        0      0        2 
   5   chr5_57753452     ZBoe    A    G        0      0        2 
   5   chr5_57753452     ZGre    A    G        1      2        2 
   5   chr5_57753452     ZHar    A    G        0      0        2 
   5   chr5_57753452   Sample    A    G        0      0        2 
   5   chr5_57759073     AAsi    C    T        0      0        2 
   5   chr5_57759073     AKia    C    T        0      0        2 
   5   chr5_57759073     AOna    C    T        0      0        2 
   5   chr5_57759073     ASom    C    T        0      0        2 
   5   chr5_57759073     HCab    C    T        1      2        2 
   5   chr5_57759073     HPrz    C    T        1      2        2 
   5   chr5_57759073     ZBoe    C    T        0      0        2 
   5   chr5_57759073     ZGre    C    T        0      0        2 
   5   chr5_57759073     ZHar    C    T        0      0        2 
   5   chr5_57759073   Sample    C    T        1      2        2 
   5   chr5_57759109     AAsi    T    C        0      0        2 
   5   chr5_57759109     AKia    T    C        0      0        2 
   5   chr5_57759109     AOna    T    C      0.5      1        2 
   5   chr5_57759109     ASom    T    C        0      0        2 
   5   chr5_57759109     HCab    T    C        0      0        2 
   5   chr5_57759109     HPrz    T    C        0      0        2 
   5   chr5_57759109     ZBoe    T    C        0      0        2 
   5   chr5_57759109     ZGre    T    C        0      0        2 
   5   chr5_57759109     ZHar    T    C        0      0        2 
   5   chr5_57759109   Sample    T    C        0      0        2 
   5   chr5_57763782     AAsi    A    G        0      0        2 
   5   chr5_57763782     AKia    A    G        0      0        2 
   5   chr5_57763782     AOna    A    G        0      0        2 
   5   chr5_57763782     ASom    A    G        0      0        2 
   5   chr5_57763782     HCab    A    G      0.5      1        2 
   5   chr5_57763782     HPrz    A    G      0.5      1        2 
   5   chr5_57763782     ZBoe    A    G      0.5      1        2 
   5   chr5_57763782     ZGre    A    G        0      0        2 
   5   chr5_57763782     ZHar    A    G        0      0        2 
   5   chr5_57763782   Sample    A    G        0      0        2 
   5   chr5_57766457     AAsi    T    C        0      0        2 
   5   chr5_57766457     AKia    T    C        0      0        2 
   5   chr5_57766457     AOna    T    C        0      0        2 
   5   chr5_57766457     ASom    T    C        0      0        2 
   5   chr5_57766457     HCab    T    C        0      0        2 
   5   chr5_57766457     HPrz    T    C      0.5      1        2 
   5   chr5_57766457     ZBoe    T    C        0      0        2 
   5   chr5_57766457     ZGre    T    C        0      0        2 
   5   chr5_57766457     ZHar    T    C        0      0        2 
   5   chr5_57766457   Sample    T    C        0      0        2 
   5   chr5_57768145     AAsi    C    T        1      2        2 
   5   chr5_57768145     AKia    C    T        0      0        2 
   5   chr5_57768145     AOna    C    T        0      0        2 
   5   chr5_57768145     ASom    C    T        1      2        2 
   5   chr5_57768145     HCab    C    T        0      0        2 
   5   chr5_57768145     HPrz    C    T        0      0        2 
   5   chr5_57768145     ZBoe    C    T        0      0        2 
   5   chr5_57768145     ZGre    C    T        0      0        2 
   5   chr5_57768145     ZHar    C    T        0      0        2 
   5   chr5_57768145   Sample    C    T        0      0        2 
   5   chr5_57770065     AAsi    T    C        0      0        2 
   5   chr5_57770065     AKia    T    C        1      2        2 
   5   chr5_57770065     AOna    T    C        0      0        2 
   5   chr5_57770065     ASom    T    C        0      0        2 
   5   chr5_57770065     HCab    T    C        0      0        2 
   5   chr5_57770065     HPrz    T    C        0      0        2 
   5   chr5_57770065     ZBoe    T    C        0      0        2 
   5   chr5_57770065     ZGre    T    C        0      0        2 
   5   chr5_57770065     ZHar    T    C        0      0        2 
   5   chr5_57770065   Sample    T    C        0      0        2 
   5   chr5_57785187     AAsi    A    G        0      0        2 
   5   chr5_57785187     AKia    A    G        0      0        2 
   5   chr5_57785187     AOna    A    G      0.5      1        2 
   5   chr5_57785187     ASom    A    G        0      0        2 
   5   chr5_57785187     HCab    A    G        0      0        2 
   5   chr5_57785187     HPrz    A    G        0      0        2 
   5   chr5_57785187     ZBoe    A    G        0      0        2 
   5   chr5_57785187     ZGre    A    G        0      0        2 
   5   chr5_57785187     ZHar    A    G        0      0        2 
   5   chr5_57785187   Sample    A    G        0      0        2 
   5   chr5_57786858     AAsi    C    T        0      0        2 
   5   chr5_57786858     AKia    C    T        0      0        2 
   5   chr5_57786858     AOna    C    T      0.5      1        2 
   5   chr5_57786858     ASom    C    T        0      0        2 
   5   chr5_57786858     HCab    C    T        0      0        2 
   5   chr5_57786858     HPrz    C    T        0      0        2 
   5   chr5_57786858     ZBoe    C    T        0      0        2 
   5   chr5_57786858     ZGre    C    T        0      0        2 
   5   chr5_57786858     ZHar    C    T        0      0        2 
   5   chr5_57786858   Sample    C    T        0      0        2 
   5   chr5_57788228     AAsi    T    C        0      0        2 
   5   chr5_57788228     AKia    T    C        0      0        2 
   5   chr5_57788228     AOna    T    C        0      0        2 
   5   chr5_57788228     ASom    T    C        0      0        2 
   5   chr5_57788228     HCab    T    C        1      2        2 
   5   chr5_57788228     HPrz    T    C        1      2        2 
   5   chr5_57788228     ZBoe    T    C        0      0        2 
   5   chr5_57788228     ZGre    T    C        0      0        2 
   5   chr5_57788228     ZHar    T    C        0      0        2 
   5   chr5_57788228   Sample    T    C        1      2        2 
   5   chr5_57789061     AAsi    A    G        0      0        2 
   5   chr5_57789061     AKia    A    G        0      0        2 
   5   chr5_57789061     AOna    A    G        0      0        2 
   5   chr5_57789061     ASom    A    G        0      0        2 
   5   chr5_57789061     HCab    A    G        1      2        2 
   5   chr5_57789061     HPrz    A    G        1      2        2 
   5   chr5_57789061     ZBoe    A    G        0      0        2 
   5   chr5_57789061     ZGre    A    G        0      0        2 
   5   chr5_57789061     ZHar    A    G        0      0        2 
   5   chr5_57789061   Sample    A    G        1      2        2 
   5   chr5_57790012     AAsi    A    G        0      0        2 
   5   chr5_57790012     AKia    A    G        1      2        2 
   5   chr5_57790012     AOna    A    G      0.5      1        2 
   5   chr5_57790012     ASom    A    G        0      0        2 
   5   chr5_57790012     HCab    A    G        0      0        2 
   5   chr5_57790012     HPrz    A    G        0      0        2 
   5   chr5_57790012     ZBoe    A    G        0      0        2 
   5   chr5_57790012     ZGre    A    G        0      0        2 
   5   chr5_57790012     ZHar    A    G        0      0        2 
   5   chr5_57790012   Sample    A    G        0      0        2 
   5   chr5_57790226     AAsi    A    G        0      0        2 
   5   chr5_57790226     AKia    A    G        0      0        2 
   5   chr5_57790226     AOna    A    G        0      0        2 
   5   chr5_57790226     ASom    A    G        0      0        2 
   5   chr5_57790226     HCab    A    G      0.5      1        2 
   5   chr5_57790226     HPrz    A    G      0.5      1        2 
   5   chr5_57790226     ZBoe    A    G        0      0        2 
   5   chr5_57790226     ZGre    A    G        0      0        2 
   5   chr5_57790226     ZHar    A    G        0      0        2 
   5   chr5_57790226   Sample    A    G        0      0        2 
   5   chr5_57792512     AAsi    A    C        0      0        2 
   5   chr5_57792512     AKia    A    C        0      0        2 
   5   chr5_57792512     AOna    A    C        0      0        2 
   5   chr5_57792512     ASom    A    C        0      0        2 
   5   chr5_57792512     HCab    A    C        0      0        2 
   5   chr5_57792512     HPrz    A    C        0      0        2 
   5   chr5_57792512     ZBoe    A    C        0      0        2 
   5   chr5_57792512     ZGre    A    C        1      2        2 
   5   chr5_57792512     ZHar    A    C        0      0        2 
   5   chr5_57792512   Sample    A    C        0      0        2 
   5   chr5_57795979     AAsi    T    C        0      0        2 
   5   chr5_57795979     AKia    T    C        0      0        2 
   5   chr5_57795979     AOna    T    C      0.5      1        2 
   5   chr5_57795979     ASom    T    C        0      0        2 
   5   chr5_57795979     HCab    T    C        0      0        2 
   5   chr5_57795979     HPrz    T    C        0      0        2 
   5   chr5_57795979     ZBoe    T    C        0      0        2 
   5   chr5_57795979     ZGre    T    C        0      0        2 
   5   chr5_57795979     ZHar    T    C        0      0        2 
   5   chr5_57795979   Sample    T    C        0      0        2 
   5   chr5_57797390     AAsi    T    C        0      0        2 
   5   chr5_57797390     AKia    T    C        0      0        2 
   5   chr5_57797390     AOna    T    C        0      0        2 
   5   chr5_57797390     ASom    T    C        0      0        2 
   5   chr5_57797390     HCab    T    C        0      0        2 
   5   chr5_57797390     HPrz    T    C      0.5      1        2 
   5   chr5_57797390     ZBoe    T    C        0      0        2 
   5   chr5_57797390     ZGre    T    C        0      0        2 
   5   chr5_57797390     ZHar    T    C        0      0        2 
   5   chr5_57797390   Sample    T    C        0      0        2 
   5   chr5_57800997     AAsi    A    T        0      0        2 
   5   chr5_57800997     AKia    A    T        0      0        2 
   5   chr5_57800997     AOna    A    T        0      0        2 
   5   chr5_57800997     ASom    A    T        0      0        2 
   5   chr5_57800997     HCab    A    T      0.5      1        2 
   5   chr5_57800997     HPrz    A    T      0.5      1        2 
   5   chr5_57800997     ZBoe    A    T        0      0        2 
   5   chr5_57800997     ZGre    A    T        0      0        2 
   5   chr5_57800997     ZHar    A    T        0      0        2 
   5   chr5_57800997   Sample    A    T        0      0        2 
   5   chr5_57804479     AAsi    T    C        0      0        2 
   5   chr5_57804479     AKia    T    C        0      0        2 
   5   chr5_57804479     AOna    T    C        0      0        2 
   5   chr5_57804479     ASom    T    C        0      0        2 
   5   chr5_57804479     HCab    T    C      0.5      1        2 
   5   chr5_57804479     HPrz    T    C        0      0        2 
   5   chr5_57804479     ZBoe    T    C        0      0        2 
   5   chr5_57804479     ZGre    T    C        0      0        2 
   5   chr5_57804479     ZHar    T    C        0      0        2 
   5   chr5_57804479   Sample    T    C        0      0        2 
   5   chr5_57805576     AAsi    C    G        0      0        2 
   5   chr5_57805576     AKia    C    G        0      0        2 
   5   chr5_57805576     AOna    C    G        0      0        2 
   5   chr5_57805576     ASom    C    G        0      0        2 
   5   chr5_57805576     HCab    C    G      0.5      1        2 
   5   chr5_57805576     HPrz    C    G        0      0        2 
   5   chr5_57805576     ZBoe    C    G        0      0        2 
   5   chr5_57805576     ZGre    C    G        0      0        2 
   5   chr5_57805576     ZHar    C    G        0      0        2 
   5   chr5_57805576   Sample    C    G        0      0        2 
   5   chr5_57813055     AAsi    C    G        0      0        2 
   5   chr5_57813055     AKia    C    G        0      0        2 
   5   chr5_57813055     AOna    C    G        0      0        2 
   5   chr5_57813055     ASom    C    G        0      0        2 
   5   chr5_57813055     HCab    C    G        0      0        2 
   5   chr5_57813055     HPrz    C    G        0      0        2 
   5   chr5_57813055     ZBoe    C    G        0      0        2 
   5   chr5_57813055     ZGre    C    G      0.5      1        2 
   5   chr5_57813055     ZHar    C    G        0      0        2 
   5   chr5_57813055   Sample    C    G        0      0        2 
   5   chr5_57814034     AAsi    T    G        0      0        2 
   5   chr5_57814034     AKia    T    G        0      0        2 
   5   chr5_57814034     AOna    T    G        0      0        2 
   5   chr5_57814034     ASom    T    G        0      0        2 
   5   chr5_57814034     HCab    T    G        0      0        2 
   5   chr5_57814034     HPrz    T    G      0.5      1        2 
   5   chr5_57814034     ZBoe    T    G        0      0        2 
   5   chr5_57814034     ZGre    T    G        0      0        2 
   5   chr5_57814034     ZHar    T    G        0      0        2 
   5   chr5_57814034   Sample    T    G        0      0        2 
   5   chr5_57814760     AAsi    G    A        0      0        2 
   5   chr5_57814760     AKia    G    A        0      0        2 
   5   chr5_57814760     AOna    G    A        0      0        2 
   5   chr5_57814760     ASom    G    A        0      0        2 
   5   chr5_57814760     HCab    G    A        1      2        2 
   5   chr5_57814760     HPrz    G    A        1      2        2 
   5   chr5_57814760     ZBoe    G    A        0      0        2 
   5   chr5_57814760     ZGre    G    A        0      0        2 
   5   chr5_57814760     ZHar    G    A        0      0        2 
   5   chr5_57814760   Sample    G    A        1      2        2 
   5   chr5_57817211     AAsi    G    C        0      0        2 
   5   chr5_57817211     AKia    G    C        0      0        2 
   5   chr5_57817211     AOna    G    C        0      0        2 
   5   chr5_57817211     ASom    G    C        0      0        2 
   5   chr5_57817211     HCab    G    C        0      0        2 
   5   chr5_57817211     HPrz    G    C        0      0        2 
   5   chr5_57817211     ZBoe    G    C        1      2        2 
   5   chr5_57817211     ZGre    G    C        0      0        2 
   5   chr5_57817211     ZHar    G    C        0      0        2 
   5   chr5_57817211   Sample    G    C        0      0        2 
   5   chr5_57817695     AAsi    T    C        0      0        2 
   5   chr5_57817695     AKia    T    C        0      0        2 
   5   chr5_57817695     AOna    T    C        0      0        2 
   5   chr5_57817695     ASom    T    C        0      0        2 
   5   chr5_57817695     HCab    T    C      0.5      1        2 
   5   chr5_57817695     HPrz    T    C        0      0        2 
   5   chr5_57817695     ZBoe    T    C        0      0        2 
   5   chr5_57817695     ZGre    T    C        0      0        2 
   5   chr5_57817695     ZHar    T    C        0      0        2 
   5   chr5_57817695   Sample    T    C        0      0        2 
   5   chr5_57818746     AAsi    C    T        0      0        2 
   5   chr5_57818746     AKia    C    T        0      0        2 
   5   chr5_57818746     AOna    C    T        0      0        2 
   5   chr5_57818746     ASom    C    T        0      0        2 
   5   chr5_57818746     HCab    C    T      0.5      1        2 
   5   chr5_57818746     HPrz    C    T        0      0        2 
   5   chr5_57818746     ZBoe    C    T        0      0        2 
   5   chr5_57818746     ZGre    C    T        0      0        2 
   5   chr5_57818746     ZHar    C    T        0      0        2 
   5   chr5_57818746   Sample    C    T        0      0        2 
   5   chr5_57821304     AAsi    A    G        0      0        2 
   5   chr5_57821304     AKia    A    G        0      0        2 
   5   chr5_57821304     AOna    A    G        0      0        2 
   5   chr5_57821304     ASom    A    G        0      0        2 
   5   chr5_57821304     HCab    A    G        0      0        2 
   5   chr5_57821304     HPrz    A    G        0      0        2 
   5   chr5_57821304     ZBoe    A    G      0.5      1        2 
   5   chr5_57821304     ZGre    A    G        0      0        2 
   5   chr5_57821304     ZHar    A    G        0      0        2 
   5   chr5_57821304   Sample    A    G        0      0        2 
   5   chr5_57832324     AAsi    C    T        0      0        2 
   5   chr5_57832324     AKia    C    T      0.5      1        2 
   5   chr5_57832324     AOna    C    T        0      0        2 
   5   chr5_57832324     ASom    C    T        0      0        2 
   5   chr5_57832324     HCab    C    T        0      0        2 
   5   chr5_57832324     HPrz    C    T        0      0        2 
   5   chr5_57832324     ZBoe    C    T        0      0        2 
   5   chr5_57832324     ZGre    C    T        0      0        2 
   5   chr5_57832324     ZHar    C    T        0      0        2 
   5   chr5_57832324   Sample    C    T        0      0        2 
   5   chr5_57835644     AAsi    G    A        0      0        2 
   5   chr5_57835644     AKia    G    A        0      0        2 
   5   chr5_57835644     AOna    G    A        0      0        2 
   5   chr5_57835644     ASom    G    A        0      0        2 
   5   chr5_57835644     HCab    G    A        0      0        2 
   5   chr5_57835644     HPrz    G    A        0      0        2 
   5   chr5_57835644     ZBoe    G    A        1      2        2 
   5   chr5_57835644     ZGre    G    A        0      0        2 
   5   chr5_57835644     ZHar    G    A        0      0        2 
   5   chr5_57835644   Sample    G    A        0      0        2 
   5   chr5_57838171     AAsi    T    C        0      0        2 
   5   chr5_57838171     AKia    T    C        0      0        2 
   5   chr5_57838171     AOna    T    C        0      0        2 
   5   chr5_57838171     ASom    T    C        0      0        2 
   5   chr5_57838171     HCab    T    C      0.5      1        2 
   5   chr5_57838171     HPrz    T    C      0.5      1        2 
   5   chr5_57838171     ZBoe    T    C        0      0        2 
   5   chr5_57838171     ZGre    T    C        0      0        2 
   5   chr5_57838171     ZHar    T    C        0      0        2 
   5   chr5_57838171   Sample    T    C        0      0        2 
   5   chr5_57841734     AAsi    T    G        0      0        2 
   5   chr5_57841734     AKia    T    G        0      0        2 
   5   chr5_57841734     AOna    T    G        0      0        2 
   5   chr5_57841734     ASom    T    G        1      2        2 
   5   chr5_57841734     HCab    T    G        0      0        2 
   5   chr5_57841734     HPrz    T    G        0      0        2 
   5   chr5_57841734     ZBoe    T    G        0      0        2 
   5   chr5_57841734     ZGre    T    G        0      0        2 
   5   chr5_57841734     ZHar    T    G        0      0        2 
   5   chr5_57841734   Sample    T    G        0      0        2 
   5   chr5_57844290     AAsi    T    C        0      0        2 
   5   chr5_57844290     AKia    T    C      0.5      1        2 
   5   chr5_57844290     AOna    T    C        0      0        2 
   5   chr5_57844290     ASom    T    C        0      0        2 
   5   chr5_57844290     HCab    T    C        0      0        2 
   5   chr5_57844290     HPrz    T    C        0      0        2 
   5   chr5_57844290     ZBoe    T    C        0      0        2 
   5   chr5_57844290     ZGre    T    C        0      0        2 
   5   chr5_57844290     ZHar    T    C        0      0        2 
   5   chr5_57844290   Sample    T    C        0      0        2 
   5   chr5_57847911     AAsi    G    A        0      0        2 
   5   chr5_57847911     AKia    G    A        0      0        2 
   5   chr5_57847911     AOna    G    A      0.5      1        2 
   5   chr5_57847911     ASom    G    A        0      0        2 
   5   chr5_57847911     HCab    G    A        0      0        2 
   5   chr5_57847911     HPrz    G    A        0      0        2 
   5   chr5_57847911     ZBoe    G    A        0      0        2 
   5   chr5_57847911     ZGre    G    A        0      0        2 
   5   chr5_57847911     ZHar    G    A        0      0        2 
   5   chr5_57847911   Sample    G    A        0      0        2 
   5   chr5_57854398     AAsi    T    C        0      0        2 
   5   chr5_57854398     AKia    T    C        0      0        2 
   5   chr5_57854398     AOna    T    C        0      0        2 
   5   chr5_57854398     ASom    T    C        0      0        2 
   5   chr5_57854398     HCab    T    C        1      2        2 
   5   chr5_57854398     HPrz    T    C        1      2        2 
   5   chr5_57854398     ZBoe    T    C        0      0        2 
   5   chr5_57854398     ZGre    T    C        0      0        2 
   5   chr5_57854398     ZHar    T    C        0      0        2 
   5   chr5_57854398   Sample    T    C        1      2        2 
   5   chr5_57868259     AAsi    A    T        0      0        2 
   5   chr5_57868259     AKia    A    T        0      0        2 
   5   chr5_57868259     AOna    A    T        0      0        2 
   5   chr5_57868259     ASom    A    T        0      0        2 
   5   chr5_57868259     HCab    A    T        1      2        2 
   5   chr5_57868259     HPrz    A    T        1      2        2 
   5   chr5_57868259     ZBoe    A    T        0      0        2 
   5   chr5_57868259     ZGre    A    T        0      0        2 
   5   chr5_57868259     ZHar    A    T        0      0        2 
   5   chr5_57868259   Sample    A    T        1      2        2 
   5   chr5_57873708     AAsi    T    C        0      0        2 
   5   chr5_57873708     AKia    T    C        0      0        2 
   5   chr5_57873708     AOna    T    C        0      0        2 
   5   chr5_57873708     ASom    T    C        0      0        2 
   5   chr5_57873708     HCab    T    C        1      2        2 
   5   chr5_57873708     HPrz    T    C        1      2        2 
   5   chr5_57873708     ZBoe    T    C        0      0        2 
   5   chr5_57873708     ZGre    T    C        0      0        2 
   5   chr5_57873708     ZHar    T    C        0      0        2 
   5   chr5_57873708   Sample    T    C        1      2        2 
   5   chr5_57875084     AAsi    G    C        0      0        2 
   5   chr5_57875084     AKia    G    C        0      0        2 
   5   chr5_57875084     AOna    G    C        0      0        2 
   5   chr5_57875084     ASom    G    C        0      0        2 
   5   chr5_57875084     HCab    G    C        0      0        2 
   5   chr5_57875084     HPrz    G    C        0      0        2 
   5   chr5_57875084     ZBoe    G    C        0      0        2 
   5   chr5_57875084     ZGre    G    C        0      0        2 
   5   chr5_57875084     ZHar    G    C        1      2        2 
   5   chr5_57875084   Sample    G    C        0      0        2 
   5   chr5_57879225     AAsi    C    G        0      0        2 
   5   chr5_57879225     AKia    C    G        0      0        2 
   5   chr5_57879225     AOna    C    G        0      0        2 
   5   chr5_57879225     ASom    C    G        0      0        2 
   5   chr5_57879225     HCab    C    G        0      0        2 
   5   chr5_57879225     HPrz    C    G        0      0        2 
   5   chr5_57879225     ZBoe    C    G        0      0        2 
   5   chr5_57879225     ZGre    C    G        0      0        2 
   5   chr5_57879225     ZHar    C    G        1      2        2 
   5   chr5_57879225   Sample    C    G        0      0        2 
   5   chr5_57892389     AAsi    T    C        0      0        2 
   5   chr5_57892389     AKia    T    C        1      2        2 
   5   chr5_57892389     AOna    T    C      0.5      1        2 
   5   chr5_57892389     ASom    T    C        0      0        2 
   5   chr5_57892389     HCab    T    C        0      0        2 
   5   chr5_57892389     HPrz    T    C        0      0        2 
   5   chr5_57892389     ZBoe    T    C        0      0        2 
   5   chr5_57892389     ZGre    T    C        0      0        2 
   5   chr5_57892389     ZHar    T    C        0      0        2 
   5   chr5_57892389   Sample    T    C        0      0        2 
   5   chr5_57912345     AAsi    T    C        0      0        2 
   5   chr5_57912345     AKia    T    C      0.5      1        2 
   5   chr5_57912345     AOna    T    C        0      0        2 
   5   chr5_57912345     ASom    T    C        0      0        2 
   5   chr5_57912345     HCab    T    C        0      0        2 
   5   chr5_57912345     HPrz    T    C        0      0        2 
   5   chr5_57912345     ZBoe    T    C        0      0        2 
   5   chr5_57912345     ZGre    T    C        0      0        2 
   5   chr5_57912345     ZHar    T    C        0      0        2 
   5   chr5_57912345   Sample    T    C        0      0        2 
   5   chr5_57912511     AAsi    G    C        0      0        2 
   5   chr5_57912511     AKia    G    C        0      0        2 
   5   chr5_57912511     AOna    G    C        0      0        2 
   5   chr5_57912511     ASom    G    C        0      0        2 
   5   chr5_57912511     HCab    G    C        0      0        2 
   5   chr5_57912511     HPrz    G    C      0.5      1        2 
   5   chr5_57912511     ZBoe    G    C        0      0        2 
   5   chr5_57912511     ZGre    G    C        0      0        2 
   5   chr5_57912511     ZHar    G    C        0      0        2 
   5   chr5_57912511   Sample    G    C        0      0        2 
   5   chr5_57914817     AAsi    G    A        0      0        2 
   5   chr5_57914817     AKia    G    A        0      0        2 
   5   chr5_57914817     AOna    G    A        0      0        2 
   5   chr5_57914817     ASom    G    A        0      0        2 
   5   chr5_57914817     HCab    G    A        0      0        2 
   5   chr5_57914817     HPrz    G    A        0      0        2 
   5   chr5_57914817     ZBoe    G    A        0      0        2 
   5   chr5_57914817     ZGre    G    A        1      2        2 
   5   chr5_57914817     ZHar    G    A        0      0        2 
   5   chr5_57914817   Sample    G    A        0      0        2 
   5   chr5_57915089     AAsi    A    G        0      0        2 
   5   chr5_57915089     AKia    A    G        0      0        2 
   5   chr5_57915089     AOna    A    G        0      0        2 
   5   chr5_57915089     ASom    A    G        0      0        2 
   5   chr5_57915089     HCab    A    G        0      0        2 
   5   chr5_57915089     HPrz    A    G      0.5      1        2 
   5   chr5_57915089     ZBoe    A    G        0      0        2 
   5   chr5_57915089     ZGre    A    G        0      0        2 
   5   chr5_57915089     ZHar    A    G        0      0        2 
   5   chr5_57915089   Sample    A    G        0      0        2 
   5   chr5_57918104     AAsi    A    G        0      0        2 
   5   chr5_57918104     AKia    A    G        0      0        2 
   5   chr5_57918104     AOna    A    G        0      0        2 
   5   chr5_57918104     ASom    A    G        0      0        2 
   5   chr5_57918104     HCab    A    G        0      0        2 
   5   chr5_57918104     HPrz    A    G      0.5      1        2 
   5   chr5_57918104     ZBoe    A    G        0      0        2 
   5   chr5_57918104     ZGre    A    G        0      0        2 
   5   chr5_57918104     ZHar    A    G        0      0        2 
   5   chr5_57918104   Sample    A    G        0      0        2 
   5   chr5_57919240     AAsi    T    C        0      0        2 
   5   chr5_57919240     AKia    T    C      0.5      1        2 
   5   chr5_57919240     AOna    T    C        0      0        2 
   5   chr5_57919240     ASom    T    C        0      0        2 
   5   chr5_57919240     HCab    T    C        0      0        2 
   5   chr5_57919240     HPrz    T    C        0      0        2 
   5   chr5_57919240     ZBoe    T    C        0      0        2 
   5   chr5_57919240     ZGre    T    C        0      0        2 
   5   chr5_57919240     ZHar    T    C        0      0        2 
   5   chr5_57919240   Sample    T    C        0      0        2 
   5   chr5_57923064     AAsi    A    G        0      0        2 
   5   chr5_57923064     AKia    A    G        0      0        2 
   5   chr5_57923064     AOna    A    G        0      0        2 
   5   chr5_57923064     ASom    A    G        0      0        2 
   5   chr5_57923064     HCab    A    G        0      0        2 
   5   chr5_57923064     HPrz    A    G        0      0        2 
   5   chr5_57923064     ZBoe    A    G        1      2        2 
   5   chr5_57923064     ZGre    A    G        1      2        2 
   5   chr5_57923064     ZHar    A    G        0      0        2 
   5   chr5_57923064   Sample    A    G        0      0        2 
   5   chr5_57926171     AAsi    G    T        0      0        2 
   5   chr5_57926171     AKia    G    T        0      0        2 
   5   chr5_57926171     AOna    G    T        0      0        2 
   5   chr5_57926171     ASom    G    T        0      0        2 
   5   chr5_57926171     HCab    G    T        1      2        2 
   5   chr5_57926171     HPrz    G    T        1      2        2 
   5   chr5_57926171     ZBoe    G    T        0      0        2 
   5   chr5_57926171     ZGre    G    T        0      0        2 
   5   chr5_57926171     ZHar    G    T        0      0        2 
   5   chr5_57926171   Sample    G    T        1      2        2 
   5   chr5_57934615     AAsi    C    A        0      0        2 
   5   chr5_57934615     AKia    C    A      0.5      1        2 
   5   chr5_57934615     AOna    C    A        0      0        2 
   5   chr5_57934615     ASom    C    A        0      0        2 
   5   chr5_57934615     HCab    C    A        0      0        2 
   5   chr5_57934615     HPrz    C    A        0      0        2 
   5   chr5_57934615     ZBoe    C    A        0      0        2 
   5   chr5_57934615     ZGre    C    A        0      0        2 
   5   chr5_57934615     ZHar    C    A        0      0        2 
   5   chr5_57934615   Sample    C    A        0      0        2 
   5   chr5_57936764     AAsi    T    C        0      0        2 
   5   chr5_57936764     AKia    T    C        0      0        2 
   5   chr5_57936764     AOna    T    C        0      0        2 
   5   chr5_57936764     ASom    T    C        0      0        2 
   5   chr5_57936764     HCab    T    C        0      0        2 
   5   chr5_57936764     HPrz    T    C        0      0        2 
   5   chr5_57936764     ZBoe    T    C        1      2        2 
   5   chr5_57936764     ZGre    T    C        0      0        2 
   5   chr5_57936764     ZHar    T    C        0      0        2 
   5   chr5_57936764   Sample    T    C        0      0        2 
   5   chr5_57943490     AAsi    T    C      0.5      1        2 
   5   chr5_57943490     AKia    T    C        0      0        2 
   5   chr5_57943490     AOna    T    C        0      0        2 
   5   chr5_57943490     ASom    T    C        1      2        2 
   5   chr5_57943490     HCab    T    C        0      0        2 
   5   chr5_57943490     HPrz    T    C        0      0        2 
   5   chr5_57943490     ZBoe    T    C        0      0        2 
   5   chr5_57943490     ZGre    T    C        0      0        2 
   5   chr5_57943490     ZHar    T    C        0      0        2 
   5   chr5_57943490   Sample    T    C        0      0        2 
   5   chr5_57946198     AAsi    T    C        0      0        2 
   5   chr5_57946198     AKia    T    C        0      0        2 
   5   chr5_57946198     AOna    T    C        0      0        2 
   5   chr5_57946198     ASom    T    C        0      0        2 
   5   chr5_57946198     HCab    T    C        0      0        2 
   5   chr5_57946198     HPrz    T    C        0      0        2 
   5   chr5_57946198     ZBoe    T    C      0.5      1        2 
   5   chr5_57946198     ZGre    T    C        0      0        2 
   5   chr5_57946198     ZHar    T    C        0      0        2 
   5   chr5_57946198   Sample    T    C        0      0        2 
   5   chr5_57954041     AAsi    T    C        0      0        2 
   5   chr5_57954041     AKia    T    C        0      0        2 
   5   chr5_57954041     AOna    T    C      0.5      1        2 
   5   chr5_57954041     ASom    T    C        0      0        2 
   5   chr5_57954041     HCab    T    C        0      0        2 
   5   chr5_57954041     HPrz    T    C        0      0        2 
   5   chr5_57954041     ZBoe    T    C        0      0        2 
   5   chr5_57954041     ZGre    T    C        0      0        2 
   5   chr5_57954041     ZHar    T    C        0      0        2 
   5   chr5_57954041   Sample    T    C        0      0        2 
   5   chr5_57957100     AAsi    T    C        0      0        2 
   5   chr5_57957100     AKia    T    C        0      0        2 
   5   chr5_57957100     AOna    T    C        0      0        2 
   5   chr5_57957100     ASom    T    C        0      0        2 
   5   chr5_57957100     HCab    T    C        0      0        2 
   5   chr5_57957100     HPrz    T    C        0      0        2 
   5   chr5_57957100     ZBoe    T    C      0.5      1        2 
   5   chr5_57957100     ZGre    T    C        0      0        2 
   5   chr5_57957100     ZHar    T    C        0      0        2 
   5   chr5_57957100   Sample    T    C        0      0        2 
   5   chr5_57957984     AAsi    C    G        0      0        2 
   5   chr5_57957984     AKia    C    G        0      0        2 
   5   chr5_57957984     AOna    C    G        0      0        2 
   5   chr5_57957984     ASom    C    G        0      0        2 
   5   chr5_57957984     HCab    C    G        1      2        2 
   5   chr5_57957984     HPrz    C    G        1      2        2 
   5   chr5_57957984     ZBoe    C    G        0      0        2 
   5   chr5_57957984     ZGre    C    G        0      0        2 
   5   chr5_57957984     ZHar    C    G        0      0        2 
   5   chr5_57957984   Sample    C    G        1      2        2 
   5   chr5_57958209     AAsi    C    T        0      0        2 
   5   chr5_57958209     AKia    C    T        0      0        2 
   5   chr5_57958209     AOna    C    T        0      0        2 
   5   chr5_57958209     ASom    C    T        0      0        2 
   5   chr5_57958209     HCab    C    T        1      2        2 
   5   chr5_57958209     HPrz    C    T        1      2        2 
   5   chr5_57958209     ZBoe    C    T        0      0        2 
   5   chr5_57958209     ZGre    C    T        0      0        2 
   5   chr5_57958209     ZHar    C    T        0      0        2 
   5   chr5_57958209   Sample    C    T        1      2        2 
   5   chr5_57959420     AAsi    T    A        0      0        2 
   5   chr5_57959420     AKia    T    A        0      0        2 
   5   chr5_57959420     AOna    T    A        0      0        2 
   5   chr5_57959420     ASom    T    A        0      0        2 
   5   chr5_57959420     HCab    T    A        1      2        2 
   5   chr5_57959420     HPrz    T    A        1      2        2 
   5   chr5_57959420     ZBoe    T    A        0      0        2 
   5   chr5_57959420     ZGre    T    A        0      0        2 
   5   chr5_57959420     ZHar    T    A        0      0        2 
   5   chr5_57959420   Sample    T    A        1      2        2 
   5   chr5_57959424     AAsi    A    C        0      0        2 
   5   chr5_57959424     AKia    A    C        0      0        2 
   5   chr5_57959424     AOna    A    C      0.5      1        2 
   5   chr5_57959424     ASom    A    C        0      0        2 
   5   chr5_57959424     HCab    A    C        0      0        2 
   5   chr5_57959424     HPrz    A    C        0      0        2 
   5   chr5_57959424     ZBoe    A    C        0      0        2 
   5   chr5_57959424     ZGre    A    C        0      0        2 
   5   chr5_57959424     ZHar    A    C        0      0        2 
   5   chr5_57959424   Sample    A    C        0      0        2 
   5   chr5_57963149     AAsi    T    G        0      0        2 
   5   chr5_57963149     AKia    T    G        0      0        2 
   5   chr5_57963149     AOna    T    G        0      0        2 
   5   chr5_57963149     ASom    T    G        0      0        2 
   5   chr5_57963149     HCab    T    G        0      0        2 
   5   chr5_57963149     HPrz    T    G        0      0        2 
   5   chr5_57963149     ZBoe    T    G        0      0        2 
   5   chr5_57963149     ZGre    T    G      0.5      1        2 
   5   chr5_57963149     ZHar    T    G        0      0        2 
   5   chr5_57963149   Sample    T    G        0      0        2 
   5   chr5_57964645     AAsi    A    C        0      0        2 
   5   chr5_57964645     AKia    A    C        0      0        2 
   5   chr5_57964645     AOna    A    C        0      0        2 
   5   chr5_57964645     ASom    A    C        0      0        2 
   5   chr5_57964645     HCab    A    C        0      0        2 
   5   chr5_57964645     HPrz    A    C        0      0        2 
   5   chr5_57964645     ZBoe    A    C        0      0        2 
   5   chr5_57964645     ZGre    A    C        0      0        2 
   5   chr5_57964645     ZHar    A    C        1      2        2 
   5   chr5_57964645   Sample    A    C        0      0        2 
   5   chr5_57966804     AAsi    C    T      0.5      1        2 
   5   chr5_57966804     AKia    C    T        0      0        2 
   5   chr5_57966804     AOna    C    T        0      0        2 
   5   chr5_57966804     ASom    C    T        0      0        2 
   5   chr5_57966804     HCab    C    T        0      0        2 
   5   chr5_57966804     HPrz    C    T        0      0        2 
   5   chr5_57966804     ZBoe    C    T        0      0        2 
   5   chr5_57966804     ZGre    C    T        0      0        2 
   5   chr5_57966804     ZHar    C    T        0      0        2 
   5   chr5_57966804   Sample    C    T        0      0        2 
   5   chr5_57970017     AAsi    T    C        0      0        2 
   5   chr5_57970017     AKia    T    C        0      0        2 
   5   chr5_57970017     AOna    T    C      0.5      1        2 
   5   chr5_57970017     ASom    T    C        0      0        2 
   5   chr5_57970017     HCab    T    C        0      0        2 
   5   chr5_57970017     HPrz    T    C        0      0        2 
   5   chr5_57970017     ZBoe    T    C        0      0        2 
   5   chr5_57970017     ZGre    T    C        0      0        2 
   5   chr5_57970017     ZHar    T    C        0      0        2 
   5   chr5_57970017   Sample    T    C        0      0        2 
   5   chr5_57970654     AAsi    T    C        0      0        2 
   5   chr5_57970654     AKia    T    C        0      0        2 
   5   chr5_57970654     AOna    T    C      0.5      1        2 
   5   chr5_57970654     ASom    T    C        0      0        2 
   5   chr5_57970654     HCab    T    C        0      0        2 
   5   chr5_57970654     HPrz    T    C        0      0        2 
   5   chr5_57970654     ZBoe    T    C        0      0        2 
   5   chr5_57970654     ZGre    T    C        0      0        2 
   5   chr5_57970654     ZHar    T    C        0      0        2 
   5   chr5_57970654   Sample    T    C        0      0        2 
   5   chr5_57970717     AAsi    T    C        0      0        2 
   5   chr5_57970717     AKia    T    C        0      0        2 
   5   chr5_57970717     AOna    T    C        0      0        2 
   5   chr5_57970717     ASom    T    C        0      0        2 
   5   chr5_57970717     HCab    T    C        1      2        2 
   5   chr5_57970717     HPrz    T    C        1      2        2 
   5   chr5_57970717     ZBoe    T    C        0      0        2 
   5   chr5_57970717     ZGre    T    C        0      0        2 
   5   chr5_57970717     ZHar    T    C        0      0        2 
   5   chr5_57970717   Sample    T    C        1      2        2 
   5   chr5_57974008     AAsi    G    T        0      0        2 
   5   chr5_57974008     AKia    G    T        0      0        2 
   5   chr5_57974008     AOna    G    T        0      0        2 
   5   chr5_57974008     ASom    G    T        0      0        2 
   5   chr5_57974008     HCab    G    T        0      0        2 
   5   chr5_57974008     HPrz    G    T        0      0        2 
   5   chr5_57974008     ZBoe    G    T        0      0        2 
   5   chr5_57974008     ZGre    G    T        0      0        2 
   5   chr5_57974008     ZHar    G    T        1      2        2 
   5   chr5_57974008   Sample    G    T        0      0        2 
   5   chr5_57974743     AAsi    G    C        0      0        2 
   5   chr5_57974743     AKia    G    C        0      0        2 
   5   chr5_57974743     AOna    G    C        0      0        2 
   5   chr5_57974743     ASom    G    C        0      0        2 
   5   chr5_57974743     HCab    G    C        0      0        2 
   5   chr5_57974743     HPrz    G    C        0      0        2 
   5   chr5_57974743     ZBoe    G    C        0      0        2 
   5   chr5_57974743     ZGre    G    C        0      0        2 
   5   chr5_57974743     ZHar    G    C        1      2        2 
   5   chr5_57974743   Sample    G    C        0      0        2 
   5   chr5_57975049     AAsi    C    T        0      0        2 
   5   chr5_57975049     AKia    C    T        0      0        2 
   5   chr5_57975049     AOna    C    T        0      0        2 
   5   chr5_57975049     ASom    C    T        0      0        2 
   5   chr5_57975049     HCab    C    T        0      0        2 
   5   chr5_57975049     HPrz    C    T        0      0        2 
   5   chr5_57975049     ZBoe    C    T      0.5      1        2 
   5   chr5_57975049     ZGre    C    T        0      0        2 
   5   chr5_57975049     ZHar    C    T        0      0        2 
   5   chr5_57975049   Sample    C    T        0      0        2 
   5   chr5_57985275     AAsi    G    C        0      0        2 
   5   chr5_57985275     AKia    G    C        0      0        2 
   5   chr5_57985275     AOna    G    C        0      0        2 
   5   chr5_57985275     ASom    G    C        0      0        2 
   5   chr5_57985275     HCab    G    C        0      0        2 
   5   chr5_57985275     HPrz    G    C        0      0        2 
   5   chr5_57985275     ZBoe    G    C      0.5      1        2 
   5   chr5_57985275     ZGre    G    C        0      0        2 
   5   chr5_57985275     ZHar    G    C        0      0        2 
   5   chr5_57985275   Sample    G    C        0      0        2 
   5   chr5_57987137     AAsi    C    G        0      0        2 
   5   chr5_57987137     AKia    C    G        0      0        2 
   5   chr5_57987137     AOna    C    G      0.5      1        2 
   5   chr5_57987137     ASom    C    G        0      0        2 
   5   chr5_57987137     HCab    C    G        0      0        2 
   5   chr5_57987137     HPrz    C    G        0      0        2 
   5   chr5_57987137     ZBoe    C    G        0      0        2 
   5   chr5_57987137     ZGre    C    G        0      0        2 
   5   chr5_57987137     ZHar    C    G        0      0        2 
   5   chr5_57987137   Sample    C    G        0      0        2 
   5   chr5_57989603     AAsi    T    C        0      0        2 
   5   chr5_57989603     AKia    T    C        0      0        2 
   5   chr5_57989603     AOna    T    C        0      0        2 
   5   chr5_57989603     ASom    T    C        0      0        2 
   5   chr5_57989603     HCab    T    C        0      0        2 
   5   chr5_57989603     HPrz    T    C        0      0        2 
   5   chr5_57989603     ZBoe    T    C      0.5      1        2 
   5   chr5_57989603     ZGre    T    C        0      0        2 
   5   chr5_57989603     ZHar    T    C        0      0        2 
   5   chr5_57989603   Sample    T    C        0      0        2 
   5   chr5_57992110     AAsi    C    T        0      0        2 
   5   chr5_57992110     AKia    C    T        0      0        2 
   5   chr5_57992110     AOna    C    T      0.5      1        2 
   5   chr5_57992110     ASom    C    T        0      0        2 
   5   chr5_57992110     HCab    C    T        0      0        2 
   5   chr5_57992110     HPrz    C    T        0      0        2 
   5   chr5_57992110     ZBoe    C    T        0      0        2 
   5   chr5_57992110     ZGre    C    T        0      0        2 
   5   chr5_57992110     ZHar    C    T        0      0        2 
   5   chr5_57992110   Sample    C    T        0      0        2 
   5   chr5_57996014     AAsi    T    C        0      0        2 
   5   chr5_57996014     AKia    T    C        0      0        2 
   5   chr5_57996014     AOna    T    C      0.5      1        2 
   5   chr5_57996014     ASom    T    C        0      0        2 
   5   chr5_57996014     HCab    T    C        0      0        2 
   5   chr5_57996014     HPrz    T    C        0      0        2 
   5   chr5_57996014     ZBoe    T    C        0      0        2 
   5   chr5_57996014     ZGre    T    C        0      0        2 
   5   chr5_57996014     ZHar    T    C        0      0        2 
   5   chr5_57996014   Sample    T    C        0      0        2 
   5   chr5_57998397     AAsi    T    C        0      0        2 
   5   chr5_57998397     AKia    T    C        0      0        2 
   5   chr5_57998397     AOna    T    C      0.5      1        2 
   5   chr5_57998397     ASom    T    C        0      0        2 
   5   chr5_57998397     HCab    T    C        0      0        2 
   5   chr5_57998397     HPrz    T    C        0      0        2 
   5   chr5_57998397     ZBoe    T    C        0      0        2 
   5   chr5_57998397     ZGre    T    C        0      0        2 
   5   chr5_57998397     ZHar    T    C        0      0        2 
   5   chr5_57998397   Sample    T    C        0      0        2 
   5   chr5_57999644     AAsi    T    C        0      0        2 
   5   chr5_57999644     AKia    T    C        0      0        2 
   5   chr5_57999644     AOna    T    C      0.5      1        2 
   5   chr5_57999644     ASom    T    C        0      0        2 
   5   chr5_57999644     HCab    T    C        0      0        2 
   5   chr5_57999644     HPrz    T    C        0      0        2 
   5   chr5_57999644     ZBoe    T    C        0      0        2 
   5   chr5_57999644     ZGre    T    C        0      0        2 
   5   chr5_57999644     ZHar    T    C        0      0        2 
   5   chr5_57999644   Sample    T    C        0      0        2 
   5   chr5_57999874     AAsi    A    G      0.5      1        2 
   5   chr5_57999874     AKia    A    G        0      0        2 
   5   chr5_57999874     AOna    A    G        0      0        2 
   5   chr5_57999874     ASom    A    G        0      0        2 
   5   chr5_57999874     HCab    A    G        0      0        2 
   5   chr5_57999874     HPrz    A    G        0      0        2 
   5   chr5_57999874     ZBoe    A    G        0      0        2 
   5   chr5_57999874     ZGre    A    G        0      0        2 
   5   chr5_57999874     ZHar    A    G        0      0        2 
   5   chr5_57999874   Sample    A    G        0      0        2 
   5   chr5_58004943     AAsi    C    G        0      0        2 
   5   chr5_58004943     AKia    C    G        1      2        2 
   5   chr5_58004943     AOna    C    G        1      2        2 
   5   chr5_58004943     ASom    C    G        0      0        2 
   5   chr5_58004943     HCab    C    G        0      0        2 
   5   chr5_58004943     HPrz    C    G        0      0        2 
   5   chr5_58004943     ZBoe    C    G        0      0        2 
   5   chr5_58004943     ZGre    C    G        0      0        2 
   5   chr5_58004943     ZHar    C    G        0      0        2 
   5   chr5_58004943   Sample    C    G        0      0        2 
   5   chr5_58005509     AAsi    A    G        0      0        2 
   5   chr5_58005509     AKia    A    G        0      0        2 
   5   chr5_58005509     AOna    A    G        0      0        2 
   5   chr5_58005509     ASom    A    G        0      0        2 
   5   chr5_58005509     HCab    A    G        0      0        2 
   5   chr5_58005509     HPrz    A    G        0      0        2 
   5   chr5_58005509     ZBoe    A    G        0      0        2 
   5   chr5_58005509     ZGre    A    G      0.5      1        2 
   5   chr5_58005509     ZHar    A    G        0      0        2 
   5   chr5_58005509   Sample    A    G        0      0        2 
   5   chr5_58013496     AAsi    G    A        0      0        2 
   5   chr5_58013496     AKia    G    A        0      0        2 
   5   chr5_58013496     AOna    G    A        0      0        2 
   5   chr5_58013496     ASom    G    A        0      0        2 
   5   chr5_58013496     HCab    G    A        1      2        2 
   5   chr5_58013496     HPrz    G    A        1      2        2 
   5   chr5_58013496     ZBoe    G    A        0      0        2 
   5   chr5_58013496     ZGre    G    A        0      0        2 
   5   chr5_58013496     ZHar    G    A        0      0        2 
   5   chr5_58013496   Sample    G    A        1      2        2 
   5   chr5_58016032     AAsi    A    G        0      0        2 
   5   chr5_58016032     AKia    A    G        0      0        2 
   5   chr5_58016032     AOna    A    G        0      0        2 
   5   chr5_58016032     ASom    A    G        0      0        2 
   5   chr5_58016032     HCab    A    G        0      0        2 
   5   chr5_58016032     HPrz    A    G        0      0        2 
   5   chr5_58016032     ZBoe    A    G      0.5      1        2 
   5   chr5_58016032     ZGre    A    G        0      0        2 
   5   chr5_58016032     ZHar    A    G        0      0        2 
   5   chr5_58016032   Sample    A    G        0      0        2 
   5   chr5_58017859     AAsi    A    G      0.5      1        2 
   5   chr5_58017859     AKia    A    G        0      0        2 
   5   chr5_58017859     AOna    A    G        0      0        2 
   5   chr5_58017859     ASom    A    G        0      0        2 
   5   chr5_58017859     HCab    A    G        0      0        2 
   5   chr5_58017859     HPrz    A    G        0      0        2 
   5   chr5_58017859     ZBoe    A    G        0      0        2 
   5   chr5_58017859     ZGre    A    G        0      0        2 
   5   chr5_58017859     ZHar    A    G        0      0        2 
   5   chr5_58017859   Sample    A    G        0      0        2 
   5   chr5_58019973     AAsi    A    G        0      0        2 
   5   chr5_58019973     AKia    A    G        1      2        2 
   5   chr5_58019973     AOna    A    G        0      0        2 
   5   chr5_58019973     ASom    A    G        0      0        2 
   5   chr5_58019973     HCab    A    G        0      0        2 
   5   chr5_58019973     HPrz    A    G        0      0        2 
   5   chr5_58019973     ZBoe    A    G        0      0        2 
   5   chr5_58019973     ZGre    A    G        0      0        2 
   5   chr5_58019973     ZHar    A    G        0      0        2 
   5   chr5_58019973   Sample    A    G        0      0        2 
   5   chr5_58019975     AAsi    T    C        0      0        2 
   5   chr5_58019975     AKia    T    C        0      0        2 
   5   chr5_58019975     AOna    T    C        0      0        2 
   5   chr5_58019975     ASom    T    C        0      0        2 
   5   chr5_58019975     HCab    T    C        1      2        2 
   5   chr5_58019975     HPrz    T    C        1      2        2 
   5   chr5_58019975     ZBoe    T    C        0      0        2 
   5   chr5_58019975     ZGre    T    C        0      0        2 
   5   chr5_58019975     ZHar    T    C        0      0        2 
   5   chr5_58019975   Sample    T    C        1      2        2 
   5   chr5_58024129     AAsi    A    G        0      0        2 
   5   chr5_58024129     AKia    A    G        0      0        2 
   5   chr5_58024129     AOna    A    G        0      0        2 
   5   chr5_58024129     ASom    A    G        0      0        2 
   5   chr5_58024129     HCab    A    G        0      0        2 
   5   chr5_58024129     HPrz    A    G        0      0        2 
   5   chr5_58024129     ZBoe    A    G        0      0        2 
   5   chr5_58024129     ZGre    A    G        0      0        2 
   5   chr5_58024129     ZHar    A    G        1      2        2 
   5   chr5_58024129   Sample    A    G        0      0        2 
   5   chr5_58031284     AAsi    C    T        0      0        2 
   5   chr5_58031284     AKia    C    T        0      0        2 
   5   chr5_58031284     AOna    C    T        0      0        2 
   5   chr5_58031284     ASom    C    T        0      0        2 
   5   chr5_58031284     HCab    C    T        1      2        2 
   5   chr5_58031284     HPrz    C    T        1      2        2 
   5   chr5_58031284     ZBoe    C    T        0      0        2 
   5   chr5_58031284     ZGre    C    T        0      0        2 
   5   chr5_58031284     ZHar    C    T        0      0        2 
   5   chr5_58031284   Sample    C    T        1      2        2 
   5   chr5_58033053     AAsi    C    G        0      0        2 
   5   chr5_58033053     AKia    C    G        0      0        2 
   5   chr5_58033053     AOna    C    G        0      0        2 
   5   chr5_58033053     ASom    C    G        0      0        2 
   5   chr5_58033053     HCab    C    G        0      0        2 
   5   chr5_58033053     HPrz    C    G        0      0        2 
   5   chr5_58033053     ZBoe    C    G        1      2        2 
   5   chr5_58033053     ZGre    C    G        0      0        2 
   5   chr5_58033053     ZHar    C    G        0      0        2 
   5   chr5_58033053   Sample    C    G        0      0        2 
   5   chr5_58033103     AAsi    A    T        0      0        2 
   5   chr5_58033103     AKia    A    T      0.5      1        2 
   5   chr5_58033103     AOna    A    T        0      0        2 
   5   chr5_58033103     ASom    A    T        0      0        2 
   5   chr5_58033103     HCab    A    T        0      0        2 
   5   chr5_58033103     HPrz    A    T        0      0        2 
   5   chr5_58033103     ZBoe    A    T        0      0        2 
   5   chr5_58033103     ZGre    A    T        0      0        2 
   5   chr5_58033103     ZHar    A    T        0      0        2 
   5   chr5_58033103   Sample    A    T        0      0        2 
   5   chr5_58045110     AAsi    G    A        0      0        2 
   5   chr5_58045110     AKia    G    A        0      0        2 
   5   chr5_58045110     AOna    G    A        0      0        2 
   5   chr5_58045110     ASom    G    A        0      0        2 
   5   chr5_58045110     HCab    G    A        1      2        2 
   5   chr5_58045110     HPrz    G    A        1      2        2 
   5   chr5_58045110     ZBoe    G    A        0      0        2 
   5   chr5_58045110     ZGre    G    A        0      0        2 
   5   chr5_58045110     ZHar    G    A        0      0        2 
   5   chr5_58045110   Sample    G    A        1      2        2 
   5   chr5_58048490     AAsi    C    G        0      0        2 
   5   chr5_58048490     AKia    C    G        0      0        2 
   5   chr5_58048490     AOna    C    G        0      0        2 
   5   chr5_58048490     ASom    C    G        0      0        2 
   5   chr5_58048490     HCab    C    G        1      2        2 
   5   chr5_58048490     HPrz    C    G        1      2        2 
   5   chr5_58048490     ZBoe    C    G        0      0        2 
   5   chr5_58048490     ZGre    C    G        0      0        2 
   5   chr5_58048490     ZHar    C    G        0      0        2 
   5   chr5_58048490   Sample    C    G        1      2        2 
   5   chr5_58048814     AAsi    A    G        0      0        2 
   5   chr5_58048814     AKia    A    G        0      0        2 
   5   chr5_58048814     AOna    A    G        0      0        2 
   5   chr5_58048814     ASom    A    G        0      0        2 
   5   chr5_58048814     HCab    A    G        0      0        2 
   5   chr5_58048814     HPrz    A    G        0      0        2 
   5   chr5_58048814     ZBoe    A    G        0      0        2 
   5   chr5_58048814     ZGre    A    G      0.5      1        2 
   5   chr5_58048814     ZHar    A    G        0      0        2 
   5   chr5_58048814   Sample    A    G        0      0        2 
   5   chr5_58050078     AAsi    G    A        0      0        2 
   5   chr5_58050078     AKia    G    A        0      0        2 
   5   chr5_58050078     AOna    G    A        0      0        2 
   5   chr5_58050078     ASom    G    A        0      0        2 
   5   chr5_58050078     HCab    G    A        1      2        2 
   5   chr5_58050078     HPrz    G    A        1      2        2 
   5   chr5_58050078     ZBoe    G    A        0      0        2 
   5   chr5_58050078     ZGre    G    A        0      0        2 
   5   chr5_58050078     ZHar    G    A        0      0        2 
   5   chr5_58050078   Sample    G    A        1      2        2 
   5   chr5_58050321     AAsi    T    C        1      2        2 
   5   chr5_58050321     AKia    T    C        0      0        2 
   5   chr5_58050321     AOna    T    C        0      0        2 
   5   chr5_58050321     ASom    T    C        1      2        2 
   5   chr5_58050321     HCab    T    C        0      0        2 
   5   chr5_58050321     HPrz    T    C        0      0        2 
   5   chr5_58050321     ZBoe    T    C        1      2        2 
   5   chr5_58050321     ZGre    T    C        1      2        2 
   5   chr5_58050321     ZHar    T    C        1      2        2 
   5   chr5_58050321   Sample    T    C        0      0        2 
   5   chr5_58050954     AAsi    G    C        0      0        2 
   5   chr5_58050954     AKia    G    C        0      0        2 
   5   chr5_58050954     AOna    G    C        0      0        2 
   5   chr5_58050954     ASom    G    C        0      0        2 
   5   chr5_58050954     HCab    G    C        0      0        2 
   5   chr5_58050954     HPrz    G    C        0      0        2 
   5   chr5_58050954     ZBoe    G    C        0      0        2 
   5   chr5_58050954     ZGre    G    C        0      0        2 
   5   chr5_58050954     ZHar    G    C        1      2        2 
   5   chr5_58050954   Sample    G    C        0      0        2 
   5   chr5_58053382     AAsi    A    C        0      0        2 
   5   chr5_58053382     AKia    A    C        0      0        2 
   5   chr5_58053382     AOna    A    C        0      0        2 
   5   chr5_58053382     ASom    A    C        0      0        2 
   5   chr5_58053382     HCab    A    C        0      0        2 
   5   chr5_58053382     HPrz    A    C        0      0        2 
   5   chr5_58053382     ZBoe    A    C        0      0        2 
   5   chr5_58053382     ZGre    A    C        0      0        2 
   5   chr5_58053382     ZHar    A    C        1      2        2 
   5   chr5_58053382   Sample    A    C        0      0        2 
   5   chr5_58061426     AAsi    G    A        0      0        2 
   5   chr5_58061426     AKia    G    A        0      0        2 
   5   chr5_58061426     AOna    G    A        0      0        2 
   5   chr5_58061426     ASom    G    A        0      0        2 
   5   chr5_58061426     HCab    G    A        0      0        2 
   5   chr5_58061426     HPrz    G    A        0      0        2 
   5   chr5_58061426     ZBoe    G    A        0      0        2 
   5   chr5_58061426     ZGre    G    A      0.5      1        2 
   5   chr5_58061426     ZHar    G    A        0      0        2 
   5   chr5_58061426   Sample    G    A        0      0        2 
   5   chr5_58063018     AAsi    T    C        0      0        2 
   5   chr5_58063018     AKia    T    C      0.5      1        2 
   5   chr5_58063018     AOna    T    C        0      0        2 
   5   chr5_58063018     ASom    T    C        0      0        2 
   5   chr5_58063018     HCab    T    C        0      0        2 
   5   chr5_58063018     HPrz    T    C        0      0        2 
   5   chr5_58063018     ZBoe    T    C        0      0        2 
   5   chr5_58063018     ZGre    T    C        0      0        2 
   5   chr5_58063018     ZHar    T    C        0      0        2 
   5   chr5_58063018   Sample    T    C        0      0        2 
   5   chr5_58063080     AAsi    C    T        0      0        2 
   5   chr5_58063080     AKia    C    T        0      0        2 
   5   chr5_58063080     AOna    C    T        0      0        2 
   5   chr5_58063080     ASom    C    T        0      0        2 
   5   chr5_58063080     HCab    C    T        1      2        2 
   5   chr5_58063080     HPrz    C    T        1      2        2 
   5   chr5_58063080     ZBoe    C    T        0      0        2 
   5   chr5_58063080     ZGre    C    T        0      0        2 
   5   chr5_58063080     ZHar    C    T        0      0        2 
   5   chr5_58063080   Sample    C    T        1      2        2 
   5   chr5_58063931     AAsi    T    C        0      0        2 
   5   chr5_58063931     AKia    T    C        0      0        2 
   5   chr5_58063931     AOna    T    C        0      0        2 
   5   chr5_58063931     ASom    T    C        0      0        2 
   5   chr5_58063931     HCab    T    C        1      2        2 
   5   chr5_58063931     HPrz    T    C        1      2        2 
   5   chr5_58063931     ZBoe    T    C        0      0        2 
   5   chr5_58063931     ZGre    T    C        0      0        2 
   5   chr5_58063931     ZHar    T    C        0      0        2 
   5   chr5_58063931   Sample    T    C        1      2        2 
   5   chr5_58068799     AAsi    G    A        0      0        2 
   5   chr5_58068799     AKia    G    A        0      0        2 
   5   chr5_58068799     AOna    G    A        0      0        2 
   5   chr5_58068799     ASom    G    A        0      0        2 
   5   chr5_58068799     HCab    G    A        1      2        2 
   5   chr5_58068799     HPrz    G    A        1      2        2 
   5   chr5_58068799     ZBoe    G    A        0      0        2 
   5   chr5_58068799     ZGre    G    A        0      0        2 
   5   chr5_58068799     ZHar    G    A        0      0        2 
   5   chr5_58068799   Sample    G    A        0      0        2 
   5   chr5_58080948     AAsi    A    C        0      0        2 
   5   chr5_58080948     AKia    A    C        0      0        2 
   5   chr5_58080948     AOna    A    C        0      0        2 
   5   chr5_58080948     ASom    A    C        0      0        2 
   5   chr5_58080948     HCab    A    C        0      0        2 
   5   chr5_58080948     HPrz    A    C        0      0        2 
   5   chr5_58080948     ZBoe    A    C        0      0        2 
   5   chr5_58080948     ZGre    A    C        1      2        2 
   5   chr5_58080948     ZHar    A    C        0      0        2 
   5   chr5_58080948   Sample    A    C        0      0        2 
   5   chr5_58081004     AAsi    T    G        0      0        2 
   5   chr5_58081004     AKia    T    G        0      0        2 
   5   chr5_58081004     AOna    T    G        0      0        2 
   5   chr5_58081004     ASom    T    G        0      0        2 
   5   chr5_58081004     HCab    T    G        0      0        2 
   5   chr5_58081004     HPrz    T    G        0      0        2 
   5   chr5_58081004     ZBoe    T    G        0      0        2 
   5   chr5_58081004     ZGre    T    G        1      2        2 
   5   chr5_58081004     ZHar    T    G        0      0        2 
   5   chr5_58081004   Sample    T    G        0      0        2 
   5   chr5_58081712     AAsi    A    G        0      0        2 
   5   chr5_58081712     AKia    A    G        0      0        2 
   5   chr5_58081712     AOna    A    G      0.5      1        2 
   5   chr5_58081712     ASom    A    G        0      0        2 
   5   chr5_58081712     HCab    A    G        0      0        2 
   5   chr5_58081712     HPrz    A    G        0      0        2 
   5   chr5_58081712     ZBoe    A    G        0      0        2 
   5   chr5_58081712     ZGre    A    G        0      0        2 
   5   chr5_58081712     ZHar    A    G        0      0        2 
   5   chr5_58081712   Sample    A    G        0      0        2 
   5   chr5_58093279     AAsi    G    C        0      0        2 
   5   chr5_58093279     AKia    G    C        0      0        2 
   5   chr5_58093279     AOna    G    C        0      0        2 
   5   chr5_58093279     ASom    G    C        0      0        2 
   5   chr5_58093279     HCab    G    C        1      2        2 
   5   chr5_58093279     HPrz    G    C        1      2        2 
   5   chr5_58093279     ZBoe    G    C        0      0        2 
   5   chr5_58093279     ZGre    G    C        0      0        2 
   5   chr5_58093279     ZHar    G    C        0      0        2 
   5   chr5_58093279   Sample    G    C        1      2        2 
   5   chr5_58102102     AAsi    C    T        0      0        2 
   5   chr5_58102102     AKia    C    T        0      0        2 
   5   chr5_58102102     AOna    C    T        0      0        2 
   5   chr5_58102102     ASom    C    T        0      0        2 
   5   chr5_58102102     HCab    C    T        1      2        2 
   5   chr5_58102102     HPrz    C    T        1      2        2 
   5   chr5_58102102     ZBoe    C    T        0      0        2 
   5   chr5_58102102     ZGre    C    T        0      0        2 
   5   chr5_58102102     ZHar    C    T        0      0        2 
   5   chr5_58102102   Sample    C    T        1      2        2 
   5   chr5_58104570     AAsi    C    T      0.5      1        2 
   5   chr5_58104570     AKia    C    T        0      0        2 
   5   chr5_58104570     AOna    C    T        0      0        2 
   5   chr5_58104570     ASom    C    T        0      0        2 
   5   chr5_58104570     HCab    C    T        0      0        2 
   5   chr5_58104570     HPrz    C    T        0      0        2 
   5   chr5_58104570     ZBoe    C    T        0      0        2 
   5   chr5_58104570     ZGre    C    T        0      0        2 
   5   chr5_58104570     ZHar    C    T        0      0        2 
   5   chr5_58104570   Sample    C    T        0      0        2 
   5   chr5_58104853     AAsi    A    C        0      0        2 
   5   chr5_58104853     AKia    A    C        0      0        2 
   5   chr5_58104853     AOna    A    C        0      0        2 
   5   chr5_58104853     ASom    A    C        0      0        2 
   5   chr5_58104853     HCab    A    C        0      0        2 
   5   chr5_58104853     HPrz    A    C        0      0        2 
   5   chr5_58104853     ZBoe    A    C      0.5      1        2 
   5   chr5_58104853     ZGre    A    C        0      0        2 
   5   chr5_58104853     ZHar    A    C        0      0        2 
   5   chr5_58104853   Sample    A    C        0      0        2 
   5   chr5_58109817     AAsi    G    A        0      0        2 
   5   chr5_58109817     AKia    G    A        0      0        2 
   5   chr5_58109817     AOna    G    A        0      0        2 
   5   chr5_58109817     ASom    G    A        0      0        2 
   5   chr5_58109817     HCab    G    A        1      2        2 
   5   chr5_58109817     HPrz    G    A        1      2        2 
   5   chr5_58109817     ZBoe    G    A        0      0        2 
   5   chr5_58109817     ZGre    G    A        0      0        2 
   5   chr5_58109817     ZHar    G    A        0      0        2 
   5   chr5_58109817   Sample    G    A        1      2        2 
   5   chr5_58111631     AAsi    A    C        0      0        2 
   5   chr5_58111631     AKia    A    C        0      0        2 
   5   chr5_58111631     AOna    A    C        0      0        2 
   5   chr5_58111631     ASom    A    C        0      0        2 
   5   chr5_58111631     HCab    A    C        0      0        2 
   5   chr5_58111631     HPrz    A    C        0      0        2 
   5   chr5_58111631     ZBoe    A    C      0.5      1        2 
   5   chr5_58111631     ZGre    A    C        0      0        2 
   5   chr5_58111631     ZHar    A    C        0      0        2 
   5   chr5_58111631   Sample    A    C        0      0        2 
   5   chr5_58116642     AAsi    A    G        0      0        2 
   5   chr5_58116642     AKia    A    G        0      0        2 
   5   chr5_58116642     AOna    A    G        0      0        2 
   5   chr5_58116642     ASom    A    G        0      0        2 
   5   chr5_58116642     HCab    A    G        1      2        2 
   5   chr5_58116642     HPrz    A    G        1      2        2 
   5   chr5_58116642     ZBoe    A    G        0      0        2 
   5   chr5_58116642     ZGre    A    G        0      0        2 
   5   chr5_58116642     ZHar    A    G        0      0        2 
   5   chr5_58116642   Sample    A    G        1      2        2 
   5   chr5_58117241     AAsi    C    T        0      0        2 
   5   chr5_58117241     AKia    C    T        0      0        2 
   5   chr5_58117241     AOna    C    T        0      0        2 
   5   chr5_58117241     ASom    C    T        0      0        2 
   5   chr5_58117241     HCab    C    T        1      2        2 
   5   chr5_58117241     HPrz    C    T        1      2        2 
   5   chr5_58117241     ZBoe    C    T        0      0        2 
   5   chr5_58117241     ZGre    C    T        0      0        2 
   5   chr5_58117241     ZHar    C    T        0      0        2 
   5   chr5_58117241   Sample    C    T        1      2        2 
   5   chr5_58117593     AAsi    C    T        1      2        2 
   5   chr5_58117593     AKia    C    T        1      2        2 
   5   chr5_58117593     AOna    C    T        1      2        2 
   5   chr5_58117593     ASom    C    T        1      2        2 
   5   chr5_58117593     HCab    C    T        0      0        2 
   5   chr5_58117593     HPrz    C    T        0      0        2 
   5   chr5_58117593     ZBoe    C    T        0      0        2 
   5   chr5_58117593     ZGre    C    T        0      0        2 
   5   chr5_58117593     ZHar    C    T        0      0        2 
   5   chr5_58117593   Sample    C    T        0      0        2 
   5   chr5_58117610     AAsi    C    T        0      0        2 
   5   chr5_58117610     AKia    C    T        0      0        2 
   5   chr5_58117610     AOna    C    T        0      0        2 
   5   chr5_58117610     ASom    C    T        0      0        2 
   5   chr5_58117610     HCab    C    T        0      0        2 
   5   chr5_58117610     HPrz    C    T        0      0        2 
   5   chr5_58117610     ZBoe    C    T      0.5      1        2 
   5   chr5_58117610     ZGre    C    T        0      0        2 
   5   chr5_58117610     ZHar    C    T        0      0        2 
   5   chr5_58117610   Sample    C    T        0      0        2 
   5   chr5_58118074     AAsi    T    C        0      0        2 
   5   chr5_58118074     AKia    T    C        0      0        2 
   5   chr5_58118074     AOna    T    C        0      0        2 
   5   chr5_58118074     ASom    T    C        0      0        2 
   5   chr5_58118074     HCab    T    C        1      2        2 
   5   chr5_58118074     HPrz    T    C        1      2        2 
   5   chr5_58118074     ZBoe    T    C        0      0        2 
   5   chr5_58118074     ZGre    T    C        0      0        2 
   5   chr5_58118074     ZHar    T    C        0      0        2 
   5   chr5_58118074   Sample    T    C        1      2        2 
   5   chr5_58121050     AAsi    G    A        0      0        2 
   5   chr5_58121050     AKia    G    A        0      0        2 
   5   chr5_58121050     AOna    G    A        0      0        2 
   5   chr5_58121050     ASom    G    A        0      0        2 
   5   chr5_58121050     HCab    G    A        0      0        2 
   5   chr5_58121050     HPrz    G    A      0.5      1        2 
   5   chr5_58121050     ZBoe    G    A        0      0        2 
   5   chr5_58121050     ZGre    G    A        0      0        2 
   5   chr5_58121050     ZHar    G    A        0      0        2 
   5   chr5_58121050   Sample    G    A        1      2        2 
   5   chr5_58121278     AAsi    T    C        0      0        2 
   5   chr5_58121278     AKia    T    C        0      0        2 
   5   chr5_58121278     AOna    T    C        0      0        2 
   5   chr5_58121278     ASom    T    C        0      0        2 
   5   chr5_58121278     HCab    T    C        0      0        2 
   5   chr5_58121278     HPrz    T    C        0      0        2 
   5   chr5_58121278     ZBoe    T    C        0      0        2 
   5   chr5_58121278     ZGre    T    C        0      0        2 
   5   chr5_58121278     ZHar    T    C      0.5      1        2 
   5   chr5_58121278   Sample    T    C        0      0        2 
   5   chr5_58121760     AAsi    G    C      0.5      1        2 
   5   chr5_58121760     AKia    G    C        0      0        2 
   5   chr5_58121760     AOna    G    C        0      0        2 
   5   chr5_58121760     ASom    G    C        0      0        2 
   5   chr5_58121760     HCab    G    C        1      2        2 
   5   chr5_58121760     HPrz    G    C        1      2        2 
   5   chr5_58121760     ZBoe    G    C        0      0        2 
   5   chr5_58121760     ZGre    G    C        0      0        2 
   5   chr5_58121760     ZHar    G    C        0      0        2 
   5   chr5_58121760   Sample    G    C        1      2        2 
   5   chr5_58124767     AAsi    C    G        0      0        2 
   5   chr5_58124767     AKia    C    G        0      0        2 
   5   chr5_58124767     AOna    C    G        0      0        2 
   5   chr5_58124767     ASom    C    G        0      0        2 
   5   chr5_58124767     HCab    C    G        0      0        2 
   5   chr5_58124767     HPrz    C    G        0      0        2 
   5   chr5_58124767     ZBoe    C    G        1      2        2 
   5   chr5_58124767     ZGre    C    G        1      2        2 
   5   chr5_58124767     ZHar    C    G        1      2        2 
   5   chr5_58124767   Sample    C    G        0      0        2 
   5   chr5_58125152     AAsi    C    A        0      0        2 
   5   chr5_58125152     AKia    C    A        0      0        2 
   5   chr5_58125152     AOna    C    A        0      0        2 
   5   chr5_58125152     ASom    C    A        0      0        2 
   5   chr5_58125152     HCab    C    A        0      0        2 
   5   chr5_58125152     HPrz    C    A        0      0        2 
   5   chr5_58125152     ZBoe    C    A        0      0        2 
   5   chr5_58125152     ZGre    C    A        0      0        2 
   5   chr5_58125152     ZHar    C    A        1      2        2 
   5   chr5_58125152   Sample    C    A        0      0        2 
   5   chr5_58125605     AAsi    C    G        0      0        2 
   5   chr5_58125605     AKia    C    G        0      0        2 
   5   chr5_58125605     AOna    C    G        0      0        2 
   5   chr5_58125605     ASom    C    G        0      0        2 
   5   chr5_58125605     HCab    C    G        0      0        2 
   5   chr5_58125605     HPrz    C    G        0      0        2 
   5   chr5_58125605     ZBoe    C    G        1      2        2 
   5   chr5_58125605     ZGre    C    G        0      0        2 
   5   chr5_58125605     ZHar    C    G        0      0        2 
   5   chr5_58125605   Sample    C    G        0      0        2 
   5   chr5_58129428     AAsi    G    T        0      0        2 
   5   chr5_58129428     AKia    G    T        0      0        2 
   5   chr5_58129428     AOna    G    T        0      0        2 
   5   chr5_58129428     ASom    G    T        0      0        2 
   5   chr5_58129428     HCab    G    T        0      0        2 
   5   chr5_58129428     HPrz    G    T        0      0        2 
   5   chr5_58129428     ZBoe    G    T        0      0        2 
   5   chr5_58129428     ZGre    G    T        1      2        2 
   5   chr5_58129428     ZHar    G    T        0      0        2 
   5   chr5_58129428   Sample    G    T        0      0        2 
   5   chr5_58131102     AAsi    T    C      0.5      1        2 
   5   chr5_58131102     AKia    T    C        0      0        2 
   5   chr5_58131102     AOna    T    C        0      0        2 
   5   chr5_58131102     ASom    T    C        0      0        2 
   5   chr5_58131102     HCab    T    C        0      0        2 
   5   chr5_58131102     HPrz    T    C        0      0        2 
   5   chr5_58131102     ZBoe    T    C        0      0        2 
   5   chr5_58131102     ZGre    T    C        0      0        2 
   5   chr5_58131102     ZHar    T    C        0      0        2 
   5   chr5_58131102   Sample    T    C        0      0        2 
   5   chr5_58132555     AAsi    C    T      0.5      1        2 
   5   chr5_58132555     AKia    C    T        0      0        2 
   5   chr5_58132555     AOna    C    T        0      0        2 
   5   chr5_58132555     ASom    C    T        0      0        2 
   5   chr5_58132555     HCab    C    T        0      0        2 
   5   chr5_58132555     HPrz    C    T        0      0        2 
   5   chr5_58132555     ZBoe    C    T        0      0        2 
   5   chr5_58132555     ZGre    C    T        0      0        2 
   5   chr5_58132555     ZHar    C    T        0      0        2 
   5   chr5_58132555   Sample    C    T        0      0        2 
   5   chr5_58133636     AAsi    C    T      0.5      1        2 
   5   chr5_58133636     AKia    C    T        0      0        2 
   5   chr5_58133636     AOna    C    T        0      0        2 
   5   chr5_58133636     ASom    C    T        0      0        2 
   5   chr5_58133636     HCab    C    T        0      0        2 
   5   chr5_58133636     HPrz    C    T        0      0        2 
   5   chr5_58133636     ZBoe    C    T        0      0        2 
   5   chr5_58133636     ZGre    C    T        0      0        2 
   5   chr5_58133636     ZHar    C    T        0      0        2 
   5   chr5_58133636   Sample    C    T        0      0        2 
   5   chr5_58136901     AAsi    T    C      0.5      1        2 
   5   chr5_58136901     AKia    T    C        0      0        2 
   5   chr5_58136901     AOna    T    C        0      0        2 
   5   chr5_58136901     ASom    T    C        1      2        2 
   5   chr5_58136901     HCab    T    C        0      0        2 
   5   chr5_58136901     HPrz    T    C        0      0        2 
   5   chr5_58136901     ZBoe    T    C        0      0        2 
   5   chr5_58136901     ZGre    T    C        0      0        2 
   5   chr5_58136901     ZHar    T    C        0      0        2 
   5   chr5_58136901   Sample    T    C        0      0        2 
   5   chr5_58137130     AAsi    C    A        0      0        2 
   5   chr5_58137130     AKia    C    A        0      0        2 
   5   chr5_58137130     AOna    C    A        0      0        2 
   5   chr5_58137130     ASom    C    A        0      0        2 
   5   chr5_58137130     HCab    C    A        1      2        2 
   5   chr5_58137130     HPrz    C    A        1      2        2 
   5   chr5_58137130     ZBoe    C    A        0      0        2 
   5   chr5_58137130     ZGre    C    A        0      0        2 
   5   chr5_58137130     ZHar    C    A        0      0        2 
   5   chr5_58137130   Sample    C    A        1      2        2 
   5   chr5_58141613     AAsi    A    G        0      0        2 
   5   chr5_58141613     AKia    A    G        0      0        2 
   5   chr5_58141613     AOna    A    G        0      0        2 
   5   chr5_58141613     ASom    A    G        0      0        2 
   5   chr5_58141613     HCab    A    G        0      0        2 
   5   chr5_58141613     HPrz    A    G        0      0        2 
   5   chr5_58141613     ZBoe    A    G        0      0        2 
   5   chr5_58141613     ZGre    A    G        0      0        2 
   5   chr5_58141613     ZHar    A    G        1      2        2 
   5   chr5_58141613   Sample    A    G        0      0        2 
   5   chr5_58143249     AAsi    C    G        0      0        2 
   5   chr5_58143249     AKia    C    G        0      0        2 
   5   chr5_58143249     AOna    C    G        0      0        2 
   5   chr5_58143249     ASom    C    G        0      0        2 
   5   chr5_58143249     HCab    C    G        0      0        2 
   5   chr5_58143249     HPrz    C    G        0      0        2 
   5   chr5_58143249     ZBoe    C    G        0      0        2 
   5   chr5_58143249     ZGre    C    G        0      0        2 
   5   chr5_58143249     ZHar    C    G        1      2        2 
   5   chr5_58143249   Sample    C    G        0      0        2 
   5   chr5_58144478     AAsi    G    C        0      0        2 
   5   chr5_58144478     AKia    G    C        0      0        2 
   5   chr5_58144478     AOna    G    C        0      0        2 
   5   chr5_58144478     ASom    G    C        0      0        2 
   5   chr5_58144478     HCab    G    C        1      2        2 
   5   chr5_58144478     HPrz    G    C        1      2        2 
   5   chr5_58144478     ZBoe    G    C        0      0        2 
   5   chr5_58144478     ZGre    G    C        0      0        2 
   5   chr5_58144478     ZHar    G    C        0      0        2 
   5   chr5_58144478   Sample    G    C        1      2        2 
   5   chr5_58145876     AAsi    A    G        0      0        2 
   5   chr5_58145876     AKia    A    G        0      0        2 
   5   chr5_58145876     AOna    A    G        0      0        2 
   5   chr5_58145876     ASom    A    G        0      0        2 
   5   chr5_58145876     HCab    A    G        1      2        2 
   5   chr5_58145876     HPrz    A    G        1      2        2 
   5   chr5_58145876     ZBoe    A    G        0      0        2 
   5   chr5_58145876     ZGre    A    G        0      0        2 
   5   chr5_58145876     ZHar    A    G        0      0        2 
   5   chr5_58145876   Sample    A    G        1      2        2 
   5   chr5_58151153     AAsi    A    G        0      0        2 
   5   chr5_58151153     AKia    A    G        1      2        2 
   5   chr5_58151153     AOna    A    G        1      2        2 
   5   chr5_58151153     ASom    A    G        0      0        2 
   5   chr5_58151153     HCab    A    G        0      0        2 
   5   chr5_58151153     HPrz    A    G        0      0        2 
   5   chr5_58151153     ZBoe    A    G        0      0        2 
   5   chr5_58151153     ZGre    A    G        0      0        2 
   5   chr5_58151153     ZHar    A    G        0      0        2 
   5   chr5_58151153   Sample    A    G        0      0        2 
   5   chr5_58158469     AAsi    C    T        1      2        2 
   5   chr5_58158469     AKia    C    T        0      0        2 
   5   chr5_58158469     AOna    C    T        0      0        2 
   5   chr5_58158469     ASom    C    T        1      2        2 
   5   chr5_58158469     HCab    C    T        0      0        2 
   5   chr5_58158469     HPrz    C    T        0      0        2 
   5   chr5_58158469     ZBoe    C    T        0      0        2 
   5   chr5_58158469     ZGre    C    T        0      0        2 
   5   chr5_58158469     ZHar    C    T        0      0        2 
   5   chr5_58158469   Sample    C    T        0      0        2 
   5   chr5_58163556     AAsi    T    C        0      0        2 
   5   chr5_58163556     AKia    T    C        0      0        2 
   5   chr5_58163556     AOna    T    C        0      0        2 
   5   chr5_58163556     ASom    T    C        0      0        2 
   5   chr5_58163556     HCab    T    C        0      0        2 
   5   chr5_58163556     HPrz    T    C        0      0        2 
   5   chr5_58163556     ZBoe    T    C      0.5      1        2 
   5   chr5_58163556     ZGre    T    C        0      0        2 
   5   chr5_58163556     ZHar    T    C        0      0        2 
   5   chr5_58163556   Sample    T    C        0      0        2 
   5   chr5_58166376     AAsi    T    C        0      0        2 
   5   chr5_58166376     AKia    T    C        0      0        2 
   5   chr5_58166376     AOna    T    C        0      0        2 
   5   chr5_58166376     ASom    T    C        0      0        2 
   5   chr5_58166376     HCab    T    C        0      0        2 
   5   chr5_58166376     HPrz    T    C        0      0        2 
   5   chr5_58166376     ZBoe    T    C        0      0        2 
   5   chr5_58166376     ZGre    T    C        0      0        2 
   5   chr5_58166376     ZHar    T    C        1      2        2 
   5   chr5_58166376   Sample    T    C        0      0        2 
   5   chr5_58166620     AAsi    A    G      0.5      1        2 
   5   chr5_58166620     AKia    A    G        0      0        2 
   5   chr5_58166620     AOna    A    G        0      0        2 
   5   chr5_58166620     ASom    A    G        1      2        2 
   5   chr5_58166620     HCab    A    G        0      0        2 
   5   chr5_58166620     HPrz    A    G        0      0        2 
   5   chr5_58166620     ZBoe    A    G        0      0        2 
   5   chr5_58166620     ZGre    A    G        0      0        2 
   5   chr5_58166620     ZHar    A    G        0      0        2 
   5   chr5_58166620   Sample    A    G        0      0        2 
   5   chr5_58170251     AAsi    A    C        0      0        2 
   5   chr5_58170251     AKia    A    C        0      0        2 
   5   chr5_58170251     AOna    A    C        0      0        2 
   5   chr5_58170251     ASom    A    C        0      0        2 
   5   chr5_58170251     HCab    A    C        0      0        2 
   5   chr5_58170251     HPrz    A    C        0      0        2 
   5   chr5_58170251     ZBoe    A    C      0.5      1        2 
   5   chr5_58170251     ZGre    A    C        0      0        2 
   5   chr5_58170251     ZHar    A    C        0      0        2 
   5   chr5_58170251   Sample    A    C        0      0        2 
   5   chr5_58180026     AAsi    T    G        0      0        2 
   5   chr5_58180026     AKia    T    G        0      0        2 
   5   chr5_58180026     AOna    T    G        0      0        2 
   5   chr5_58180026     ASom    T    G        0      0        2 
   5   chr5_58180026     HCab    T    G        0      0        2 
   5   chr5_58180026     HPrz    T    G        0      0        2 
   5   chr5_58180026     ZBoe    T    G      0.5      1        2 
   5   chr5_58180026     ZGre    T    G        0      0        2 
   5   chr5_58180026     ZHar    T    G        0      0        2 
   5   chr5_58180026   Sample    T    G        0      0        2 
   5   chr5_58183704     AAsi    A    G        0      0        2 
   5   chr5_58183704     AKia    A    G        0      0        2 
   5   chr5_58183704     AOna    A    G        0      0        2 
   5   chr5_58183704     ASom    A    G        0      0        2 
   5   chr5_58183704     HCab    A    G        0      0        2 
   5   chr5_58183704     HPrz    A    G        0      0        2 
   5   chr5_58183704     ZBoe    A    G        0      0        2 
   5   chr5_58183704     ZGre    A    G        1      2        2 
   5   chr5_58183704     ZHar    A    G        0      0        2 
   5   chr5_58183704   Sample    A    G        0      0        2 
   5   chr5_58186266     AAsi    A    G        0      0        2 
   5   chr5_58186266     AKia    A    G        0      0        2 
   5   chr5_58186266     AOna    A    G        0      0        2 
   5   chr5_58186266     ASom    A    G        0      0        2 
   5   chr5_58186266     HCab    A    G      0.5      1        2 
   5   chr5_58186266     HPrz    A    G      0.5      1        2 
   5   chr5_58186266     ZBoe    A    G        0      0        2 
   5   chr5_58186266     ZGre    A    G        0      0        2 
   5   chr5_58186266     ZHar    A    G        0      0        2 
   5   chr5_58186266   Sample    A    G        0      0        2 
   5   chr5_58186495     AAsi    C    T        0      0        2 
   5   chr5_58186495     AKia    C    T        0      0        2 
   5   chr5_58186495     AOna    C    T        0      0        2 
   5   chr5_58186495     ASom    C    T        0      0        2 
   5   chr5_58186495     HCab    C    T        1      2        2 
   5   chr5_58186495     HPrz    C    T        1      2        2 
   5   chr5_58186495     ZBoe    C    T        0      0        2 
   5   chr5_58186495     ZGre    C    T        0      0        2 
   5   chr5_58186495     ZHar    C    T        0      0        2 
   5   chr5_58186495   Sample    C    T        1      2        2 
   5   chr5_58195287     AAsi    G    C        1      2        2 
   5   chr5_58195287     AKia    G    C        1      2        2 
   5   chr5_58195287     AOna    G    C      0.5      1        2 
   5   chr5_58195287     ASom    G    C        1      2        2 
   5   chr5_58195287     HCab    G    C        0      0        2 
   5   chr5_58195287     HPrz    G    C        0      0        2 
   5   chr5_58195287     ZBoe    G    C        0      0        2 
   5   chr5_58195287     ZGre    G    C        0      0        2 
   5   chr5_58195287     ZHar    G    C        0      0        2 
   5   chr5_58195287   Sample    G    C        0      0        2 
   5   chr5_58204063     AAsi    G    C        1      2        2 
   5   chr5_58204063     AKia    G    C        0      0        2 
   5   chr5_58204063     AOna    G    C        0      0        2 
   5   chr5_58204063     ASom    G    C        0      0        2 
   5   chr5_58204063     HCab    G    C        0      0        2 
   5   chr5_58204063     HPrz    G    C        0      0        2 
   5   chr5_58204063     ZBoe    G    C        0      0        2 
   5   chr5_58204063     ZGre    G    C        0      0        2 
   5   chr5_58204063     ZHar    G    C        0      0        2 
   5   chr5_58204063   Sample    G    C        0      0        2 
   5   chr5_58208592     AAsi    T    C        0      0        2 
   5   chr5_58208592     AKia    T    C        0      0        2 
   5   chr5_58208592     AOna    T    C        0      0        2 
   5   chr5_58208592     ASom    T    C        0      0        2 
   5   chr5_58208592     HCab    T    C        1      2        2 
   5   chr5_58208592     HPrz    T    C        1      2        2 
   5   chr5_58208592     ZBoe    T    C        0      0        2 
   5   chr5_58208592     ZGre    T    C        0      0        2 
   5   chr5_58208592     ZHar    T    C        0      0        2 
   5   chr5_58208592   Sample    T    C        1      2        2 
   5   chr5_58216445     AAsi    C    T        0      0        2 
   5   chr5_58216445     AKia    C    T        1      2        2 
   5   chr5_58216445     AOna    C    T        0      0        2 
   5   chr5_58216445     ASom    C    T        0      0        2 
   5   chr5_58216445     HCab    C    T        0      0        2 
   5   chr5_58216445     HPrz    C    T        0      0        2 
   5   chr5_58216445     ZBoe    C    T        0      0        2 
   5   chr5_58216445     ZGre    C    T        0      0        2 
   5   chr5_58216445     ZHar    C    T        0      0        2 
   5   chr5_58216445   Sample    C    T        0      0        2 
   5   chr5_58216650     AAsi    T    C        0      0        2 
   5   chr5_58216650     AKia    T    C        1      2        2 
   5   chr5_58216650     AOna    T    C        0      0        2 
   5   chr5_58216650     ASom    T    C        0      0        2 
   5   chr5_58216650     HCab    T    C        0      0        2 
   5   chr5_58216650     HPrz    T    C        0      0        2 
   5   chr5_58216650     ZBoe    T    C        0      0        2 
   5   chr5_58216650     ZGre    T    C        0      0        2 
   5   chr5_58216650     ZHar    T    C        0      0        2 
   5   chr5_58216650   Sample    T    C        0      0        2 
   5   chr5_58228585     AAsi    C    T        0      0        2 
   5   chr5_58228585     AKia    C    T        0      0        2 
   5   chr5_58228585     AOna    C    T        0      0        2 
   5   chr5_58228585     ASom    C    T        0      0        2 
   5   chr5_58228585     HCab    C    T      0.5      1        2 
   5   chr5_58228585     HPrz    C    T        0      0        2 
   5   chr5_58228585     ZBoe    C    T        0      0        2 
   5   chr5_58228585     ZGre    C    T        0      0        2 
   5   chr5_58228585     ZHar    C    T        0      0        2 
   5   chr5_58228585   Sample    C    T        0      0        2 
   5   chr5_58238936     AAsi    C    T        0      0        2 
   5   chr5_58238936     AKia    C    T        0      0        2 
   5   chr5_58238936     AOna    C    T      0.5      1        2 
   5   chr5_58238936     ASom    C    T        0      0        2 
   5   chr5_58238936     HCab    C    T        0      0        2 
   5   chr5_58238936     HPrz    C    T        0      0        2 
   5   chr5_58238936     ZBoe    C    T        0      0        2 
   5   chr5_58238936     ZGre    C    T        0      0        2 
   5   chr5_58238936     ZHar    C    T        0      0        2 
   5   chr5_58238936   Sample    C    T        0      0        2 
   5   chr5_58240718     AAsi    G    A        0      0        2 
   5   chr5_58240718     AKia    G    A        0      0        2 
   5   chr5_58240718     AOna    G    A        0      0        2 
   5   chr5_58240718     ASom    G    A        0      0        2 
   5   chr5_58240718     HCab    G    A        0      0        2 
   5   chr5_58240718     HPrz    G    A        0      0        2 
   5   chr5_58240718     ZBoe    G    A        0      0        2 
   5   chr5_58240718     ZGre    G    A        0      0        2 
   5   chr5_58240718     ZHar    G    A        1      2        2 
   5   chr5_58240718   Sample    G    A        0      0        2 
   5   chr5_58241571     AAsi    T    C        0      0        2 
   5   chr5_58241571     AKia    T    C        0      0        2 
   5   chr5_58241571     AOna    T    C        0      0        2 
   5   chr5_58241571     ASom    T    C        0      0        2 
   5   chr5_58241571     HCab    T    C        0      0        2 
   5   chr5_58241571     HPrz    T    C        0      0        2 
   5   chr5_58241571     ZBoe    T    C        0      0        2 
   5   chr5_58241571     ZGre    T    C      0.5      1        2 
   5   chr5_58241571     ZHar    T    C        0      0        2 
   5   chr5_58241571   Sample    T    C        0      0        2 
   5   chr5_58242549     AAsi    A    C        1      2        2 
   5   chr5_58242549     AKia    A    C        0      0        2 
   5   chr5_58242549     AOna    A    C        0      0        2 
   5   chr5_58242549     ASom    A    C        1      2        2 
   5   chr5_58242549     HCab    A    C        0      0        2 
   5   chr5_58242549     HPrz    A    C        0      0        2 
   5   chr5_58242549     ZBoe    A    C        0      0        2 
   5   chr5_58242549     ZGre    A    C        0      0        2 
   5   chr5_58242549     ZHar    A    C        0      0        2 
   5   chr5_58242549   Sample    A    C        0      0        2 
   5   chr5_58250192     AAsi    A    G        0      0        2 
   5   chr5_58250192     AKia    A    G        0      0        2 
   5   chr5_58250192     AOna    A    G        0      0        2 
   5   chr5_58250192     ASom    A    G        0      0        2 
   5   chr5_58250192     HCab    A    G        0      0        2 
   5   chr5_58250192     HPrz    A    G        0      0        2 
   5   chr5_58250192     ZBoe    A    G      0.5      1        2 
   5   chr5_58250192     ZGre    A    G        0      0        2 
   5   chr5_58250192     ZHar    A    G        0      0        2 
   5   chr5_58250192   Sample    A    G        0      0        2 
   5   chr5_58257051     AAsi    A    G        0      0        2 
   5   chr5_58257051     AKia    A    G        0      0        2 
   5   chr5_58257051     AOna    A    G        0      0        2 
   5   chr5_58257051     ASom    A    G        0      0        2 
   5   chr5_58257051     HCab    A    G        0      0        2 
   5   chr5_58257051     HPrz    A    G        1      2        2 
   5   chr5_58257051     ZBoe    A    G        0      0        2 
   5   chr5_58257051     ZGre    A    G        0      0        2 
   5   chr5_58257051     ZHar    A    G        0      0        2 
   5   chr5_58257051   Sample    A    G        0      0        2 
   5   chr5_58257363     AAsi    C    T        1      2        2 
   5   chr5_58257363     AKia    C    T        0      0        2 
   5   chr5_58257363     AOna    C    T        0      0        2 
   5   chr5_58257363     ASom    C    T        1      2        2 
   5   chr5_58257363     HCab    C    T        0      0        2 
   5   chr5_58257363     HPrz    C    T        0      0        2 
   5   chr5_58257363     ZBoe    C    T        0      0        2 
   5   chr5_58257363     ZGre    C    T        0      0        2 
   5   chr5_58257363     ZHar    C    T        0      0        2 
   5   chr5_58257363   Sample    C    T        0      0        2 
   5   chr5_58263740     AAsi    A    G        0      0        2 
   5   chr5_58263740     AKia    A    G        1      2        2 
   5   chr5_58263740     AOna    A    G        0      0        2 
   5   chr5_58263740     ASom    A    G        0      0        2 
   5   chr5_58263740     HCab    A    G        0      0        2 
   5   chr5_58263740     HPrz    A    G        0      0        2 
   5   chr5_58263740     ZBoe    A    G        0      0        2 
   5   chr5_58263740     ZGre    A    G        0      0        2 
   5   chr5_58263740     ZHar    A    G        0      0        2 
   5   chr5_58263740   Sample    A    G        0      0        2 
   5   chr5_58264085     AAsi    A    C        0      0        2 
   5   chr5_58264085     AKia    A    C        0      0        2 
   5   chr5_58264085     AOna    A    C        0      0        2 
   5   chr5_58264085     ASom    A    C        0      0        2 
   5   chr5_58264085     HCab    A    C        0      0        2 
   5   chr5_58264085     HPrz    A    C        1      2        2 
   5   chr5_58264085     ZBoe    A    C        0      0        2 
   5   chr5_58264085     ZGre    A    C        0      0        2 
   5   chr5_58264085     ZHar    A    C        0      0        2 
   5   chr5_58264085   Sample    A    C        0      0        2 
   5   chr5_58267498     AAsi    T    G        0      0        2 
   5   chr5_58267498     AKia    T    G        0      0        2 
   5   chr5_58267498     AOna    T    G        0      0        2 
   5   chr5_58267498     ASom    T    G        0      0        2 
   5   chr5_58267498     HCab    T    G        0      0        2 
   5   chr5_58267498     HPrz    T    G        0      0        2 
   5   chr5_58267498     ZBoe    T    G      0.5      1        2 
   5   chr5_58267498     ZGre    T    G        0      0        2 
   5   chr5_58267498     ZHar    T    G        0      0        2 
   5   chr5_58267498   Sample    T    G        0      0        2 
   5   chr5_58274715     AAsi    G    A        1      2        2 
   5   chr5_58274715     AKia    G    A        0      0        2 
   5   chr5_58274715     AOna    G    A        0      0        2 
   5   chr5_58274715     ASom    G    A        0      0        2 
   5   chr5_58274715     HCab    G    A        0      0        2 
   5   chr5_58274715     HPrz    G    A        0      0        2 
   5   chr5_58274715     ZBoe    G    A        0      0        2 
   5   chr5_58274715     ZGre    G    A        0      0        2 
   5   chr5_58274715     ZHar    G    A        0      0        2 
   5   chr5_58274715   Sample    G    A        0      0        2 
   5   chr5_58275082     AAsi    A    G        1      2        2 
   5   chr5_58275082     AKia    A    G        0      0        2 
   5   chr5_58275082     AOna    A    G        0      0        2 
   5   chr5_58275082     ASom    A    G        1      2        2 
   5   chr5_58275082     HCab    A    G        0      0        2 
   5   chr5_58275082     HPrz    A    G        0      0        2 
   5   chr5_58275082     ZBoe    A    G        0      0        2 
   5   chr5_58275082     ZGre    A    G        0      0        2 
   5   chr5_58275082     ZHar    A    G        0      0        2 
   5   chr5_58275082   Sample    A    G        0      0        2 
   5   chr5_58278436     AAsi    G    A        0      0        2 
   5   chr5_58278436     AKia    G    A        0      0        2 
   5   chr5_58278436     AOna    G    A        1      2        2 
   5   chr5_58278436     ASom    G    A        0      0        2 
   5   chr5_58278436     HCab    G    A        0      0        2 
   5   chr5_58278436     HPrz    G    A      0.5      1        2 
   5   chr5_58278436     ZBoe    G    A        0      0        2 
   5   chr5_58278436     ZGre    G    A        0      0        2 
   5   chr5_58278436     ZHar    G    A        0      0        2 
   5   chr5_58278436   Sample    G    A        0      0        2 
   5   chr5_58282732     AAsi    A    C        0      0        2 
   5   chr5_58282732     AKia    A    C        0      0        2 
   5   chr5_58282732     AOna    A    C        0      0        2 
   5   chr5_58282732     ASom    A    C        0      0        2 
   5   chr5_58282732     HCab    A    C        1      2        2 
   5   chr5_58282732     HPrz    A    C        1      2        2 
   5   chr5_58282732     ZBoe    A    C        0      0        2 
   5   chr5_58282732     ZGre    A    C        0      0        2 
   5   chr5_58282732     ZHar    A    C        0      0        2 
   5   chr5_58282732   Sample    A    C        1      2        2 
   5   chr5_58284092     AAsi    T    C        0      0        2 
   5   chr5_58284092     AKia    T    C        0      0        2 
   5   chr5_58284092     AOna    T    C        0      0        2 
   5   chr5_58284092     ASom    T    C        1      2        2 
   5   chr5_58284092     HCab    T    C        0      0        2 
   5   chr5_58284092     HPrz    T    C        0      0        2 
   5   chr5_58284092     ZBoe    T    C        0      0        2 
   5   chr5_58284092     ZGre    T    C        0      0        2 
   5   chr5_58284092     ZHar    T    C        0      0        2 
   5   chr5_58284092   Sample    T    C        0      0        2 
   5   chr5_58284486     AAsi    A    G        0      0        2 
   5   chr5_58284486     AKia    A    G        0      0        2 
   5   chr5_58284486     AOna    A    G        0      0        2 
   5   chr5_58284486     ASom    A    G        0      0        2 
   5   chr5_58284486     HCab    A    G        0      0        2 
   5   chr5_58284486     HPrz    A    G        0      0        2 
   5   chr5_58284486     ZBoe    A    G        0      0        2 
   5   chr5_58284486     ZGre    A    G        0      0        2 
   5   chr5_58284486     ZHar    A    G        1      2        2 
   5   chr5_58284486   Sample    A    G        0      0        2 
   5   chr5_58286957     AAsi    G    A        0      0        2 
   5   chr5_58286957     AKia    G    A        0      0        2 
   5   chr5_58286957     AOna    G    A        0      0        2 
   5   chr5_58286957     ASom    G    A        0      0        2 
   5   chr5_58286957     HCab    G    A        1      2        2 
   5   chr5_58286957     HPrz    G    A        1      2        2 
   5   chr5_58286957     ZBoe    G    A        0      0        2 
   5   chr5_58286957     ZGre    G    A        0      0        2 
   5   chr5_58286957     ZHar    G    A        0      0        2 
   5   chr5_58286957   Sample    G    A        1      2        2 
   5   chr5_58287690     AAsi    A    G        0      0        2 
   5   chr5_58287690     AKia    A    G        0      0        2 
   5   chr5_58287690     AOna    A    G        0      0        2 
   5   chr5_58287690     ASom    A    G        1      2        2 
   5   chr5_58287690     HCab    A    G        0      0        2 
   5   chr5_58287690     HPrz    A    G        0      0        2 
   5   chr5_58287690     ZBoe    A    G        0      0        2 
   5   chr5_58287690     ZGre    A    G        0      0        2 
   5   chr5_58287690     ZHar    A    G        0      0        2 
   5   chr5_58287690   Sample    A    G        0      0        2 
   5   chr5_58293507     AAsi    G    A        0      0        2 
   5   chr5_58293507     AKia    G    A        0      0        2 
   5   chr5_58293507     AOna    G    A        0      0        2 
   5   chr5_58293507     ASom    G    A        0      0        2 
   5   chr5_58293507     HCab    G    A        1      2        2 
   5   chr5_58293507     HPrz    G    A        1      2        2 
   5   chr5_58293507     ZBoe    G    A        0      0        2 
   5   chr5_58293507     ZGre    G    A        0      0        2 
   5   chr5_58293507     ZHar    G    A        0      0        2 
   5   chr5_58293507   Sample    G    A        0      0        2 
   5   chr5_58300493     AAsi    A    G        0      0        2 
   5   chr5_58300493     AKia    A    G        0      0        2 
   5   chr5_58300493     AOna    A    G        0      0        2 
   5   chr5_58300493     ASom    A    G        0      0        2 
   5   chr5_58300493     HCab    A    G        1      2        2 
   5   chr5_58300493     HPrz    A    G        1      2        2 
   5   chr5_58300493     ZBoe    A    G        0      0        2 
   5   chr5_58300493     ZGre    A    G        0      0        2 
   5   chr5_58300493     ZHar    A    G        0      0        2 
   5   chr5_58300493   Sample    A    G        1      2        2 
   5   chr5_58300860     AAsi    G    A        0      0        2 
   5   chr5_58300860     AKia    G    A        0      0        2 
   5   chr5_58300860     AOna    G    A      0.5      1        2 
   5   chr5_58300860     ASom    G    A        0      0        2 
   5   chr5_58300860     HCab    G    A        0      0        2 
   5   chr5_58300860     HPrz    G    A        0      0        2 
   5   chr5_58300860     ZBoe    G    A        0      0        2 
   5   chr5_58300860     ZGre    G    A        0      0        2 
   5   chr5_58300860     ZHar    G    A        0      0        2 
   5   chr5_58300860   Sample    G    A        0      0        2 
   5   chr5_58302868     AAsi    C    T        0      0        2 
   5   chr5_58302868     AKia    C    T        0      0        2 
   5   chr5_58302868     AOna    C    T        0      0        2 
   5   chr5_58302868     ASom    C    T        0      0        2 
   5   chr5_58302868     HCab    C    T        0      0        2 
   5   chr5_58302868     HPrz    C    T        0      0        2 
   5   chr5_58302868     ZBoe    C    T        1      2        2 
   5   chr5_58302868     ZGre    C    T        0      0        2 
   5   chr5_58302868     ZHar    C    T        0      0        2 
   5   chr5_58302868   Sample    C    T        0      0        2 
   5   chr5_58307821     AAsi    A    G        0      0        2 
   5   chr5_58307821     AKia    A    G        0      0        2 
   5   chr5_58307821     AOna    A    G        0      0        2 
   5   chr5_58307821     ASom    A    G        0      0        2 
   5   chr5_58307821     HCab    A    G        1      2        2 
   5   chr5_58307821     HPrz    A    G        1      2        2 
   5   chr5_58307821     ZBoe    A    G        0      0        2 
   5   chr5_58307821     ZGre    A    G        0      0        2 
   5   chr5_58307821     ZHar    A    G        0      0        2 
   5   chr5_58307821   Sample    A    G        1      2        2 
   5   chr5_58307830     AAsi    A    C      0.5      1        2 
   5   chr5_58307830     AKia    A    C        0      0        2 
   5   chr5_58307830     AOna    A    C        0      0        2 
   5   chr5_58307830     ASom    A    C        0      0        2 
   5   chr5_58307830     HCab    A    C        0      0        2 
   5   chr5_58307830     HPrz    A    C        0      0        2 
   5   chr5_58307830     ZBoe    A    C        0      0        2 
   5   chr5_58307830     ZGre    A    C        0      0        2 
   5   chr5_58307830     ZHar    A    C        0      0        2 
   5   chr5_58307830   Sample    A    C        0      0        2 
   5   chr5_58312429     AAsi    A    G        0      0        2 
   5   chr5_58312429     AKia    A    G        0      0        2 
   5   chr5_58312429     AOna    A    G        0      0        2 
   5   chr5_58312429     ASom    A    G        1      2        2 
   5   chr5_58312429     HCab    A    G        0      0        2 
   5   chr5_58312429     HPrz    A    G        0      0        2 
   5   chr5_58312429     ZBoe    A    G        0      0        2 
   5   chr5_58312429     ZGre    A    G        0      0        2 
   5   chr5_58312429     ZHar    A    G        0      0        2 
   5   chr5_58312429   Sample    A    G        0      0        2 
   5   chr5_58313051     AAsi    T    C        0      0        2 
   5   chr5_58313051     AKia    T    C        0      0        2 
   5   chr5_58313051     AOna    T    C      0.5      1        2 
   5   chr5_58313051     ASom    T    C        0      0        2 
   5   chr5_58313051     HCab    T    C        0      0        2 
   5   chr5_58313051     HPrz    T    C        0      0        2 
   5   chr5_58313051     ZBoe    T    C        0      0        2 
   5   chr5_58313051     ZGre    T    C        0      0        2 
   5   chr5_58313051     ZHar    T    C        0      0        2 
   5   chr5_58313051   Sample    T    C        0      0        2 
   5   chr5_58313861     AAsi    G    A        0      0        2 
   5   chr5_58313861     AKia    G    A        0      0        2 
   5   chr5_58313861     AOna    G    A        0      0        2 
   5   chr5_58313861     ASom    G    A        0      0        2 
   5   chr5_58313861     HCab    G    A      0.5      1        2 
   5   chr5_58313861     HPrz    G    A        0      0        2 
   5   chr5_58313861     ZBoe    G    A        0      0        2 
   5   chr5_58313861     ZGre    G    A        0      0        2 
   5   chr5_58313861     ZHar    G    A        0      0        2 
   5   chr5_58313861   Sample    G    A        0      0        2 
   5   chr5_58318013     AAsi    T    G        0      0        2 
   5   chr5_58318013     AKia    T    G        0      0        2 
   5   chr5_58318013     AOna    T    G        0      0        2 
   5   chr5_58318013     ASom    T    G        0      0        2 
   5   chr5_58318013     HCab    T    G        1      2        2 
   5   chr5_58318013     HPrz    T    G        1      2        2 
   5   chr5_58318013     ZBoe    T    G        0      0        2 
   5   chr5_58318013     ZGre    T    G        0      0        2 
   5   chr5_58318013     ZHar    T    G        0      0        2 
   5   chr5_58318013   Sample    T    G        1      2        2 
   5   chr5_58318957     AAsi    A    G        0      0        2 
   5   chr5_58318957     AKia    A    G        0      0        2 
   5   chr5_58318957     AOna    A    G        0      0        2 
   5   chr5_58318957     ASom    A    G        0      0        2 
   5   chr5_58318957     HCab    A    G        0      0        2 
   5   chr5_58318957     HPrz    A    G        0      0        2 
   5   chr5_58318957     ZBoe    A    G        0      0        2 
   5   chr5_58318957     ZGre    A    G        0      0        2 
   5   chr5_58318957     ZHar    A    G        1      2        2 
   5   chr5_58318957   Sample    A    G        0      0        2 
   5   chr5_58324774     AAsi    G    A        0      0        2 
   5   chr5_58324774     AKia    G    A        0      0        2 
   5   chr5_58324774     AOna    G    A        0      0        2 
   5   chr5_58324774     ASom    G    A        0      0        2 
   5   chr5_58324774     HCab    G    A        0      0        2 
   5   chr5_58324774     HPrz    G    A        1      2        2 
   5   chr5_58324774     ZBoe    G    A        0      0        2 
   5   chr5_58324774     ZGre    G    A        0      0        2 
   5   chr5_58324774     ZHar    G    A        0      0        2 
   5   chr5_58324774   Sample    G    A        0      0        2 
   5   chr5_58325598     AAsi    T    C        0      0        2 
   5   chr5_58325598     AKia    T    C        0      0        2 
   5   chr5_58325598     AOna    T    C        0      0        2 
   5   chr5_58325598     ASom    T    C        0      0        2 
   5   chr5_58325598     HCab    T    C        1      2        2 
   5   chr5_58325598     HPrz    T    C        1      2        2 
   5   chr5_58325598     ZBoe    T    C        0      0        2 
   5   chr5_58325598     ZGre    T    C        0      0        2 
   5   chr5_58325598     ZHar    T    C        0      0        2 
   5   chr5_58325598   Sample    T    C        1      2        2 
   5   chr5_58325710     AAsi    T    G        0      0        2 
   5   chr5_58325710     AKia    T    G        0      0        2 
   5   chr5_58325710     AOna    T    G        0      0        2 
   5   chr5_58325710     ASom    T    G        0      0        2 
   5   chr5_58325710     HCab    T    G        0      0        2 
   5   chr5_58325710     HPrz    T    G        0      0        2 
   5   chr5_58325710     ZBoe    T    G        0      0        2 
   5   chr5_58325710     ZGre    T    G      0.5      1        2 
   5   chr5_58325710     ZHar    T    G        0      0        2 
   5   chr5_58325710   Sample    T    G        0      0        2 
   5   chr5_58333716     AAsi    A    G        0      0        2 
   5   chr5_58333716     AKia    A    G        0      0        2 
   5   chr5_58333716     AOna    A    G        0      0        2 
   5   chr5_58333716     ASom    A    G        0      0        2 
   5   chr5_58333716     HCab    A    G        0      0        2 
   5   chr5_58333716     HPrz    A    G        0      0        2 
   5   chr5_58333716     ZBoe    A    G        0      0        2 
   5   chr5_58333716     ZGre    A    G        0      0        2 
   5   chr5_58333716     ZHar    A    G        1      2        2 
   5   chr5_58333716   Sample    A    G        0      0        2 
   5   chr5_58338401     AAsi    C    T        0      0        2 
   5   chr5_58338401     AKia    C    T        0      0        2 
   5   chr5_58338401     AOna    C    T        0      0        2 
   5   chr5_58338401     ASom    C    T        0      0        2 
   5   chr5_58338401     HCab    C    T        0      0        2 
   5   chr5_58338401     HPrz    C    T        0      0        2 
   5   chr5_58338401     ZBoe    C    T        0      0        2 
   5   chr5_58338401     ZGre    C    T        1      2        2 
   5   chr5_58338401     ZHar    C    T        0      0        2 
   5   chr5_58338401   Sample    C    T        0      0        2 
   5   chr5_58340091     AAsi    T    C        0      0        2 
   5   chr5_58340091     AKia    T    C        0      0        2 
   5   chr5_58340091     AOna    T    C        0      0        2 
   5   chr5_58340091     ASom    T    C        0      0        2 
   5   chr5_58340091     HCab    T    C        0      0        2 
   5   chr5_58340091     HPrz    T    C        0      0        2 
   5   chr5_58340091     ZBoe    T    C        0      0        2 
   5   chr5_58340091     ZGre    T    C        1      2        2 
   5   chr5_58340091     ZHar    T    C        0      0        2 
   5   chr5_58340091   Sample    T    C        0      0        2 
   5   chr5_58342337     AAsi    T    C        0      0        2 
   5   chr5_58342337     AKia    T    C        0      0        2 
   5   chr5_58342337     AOna    T    C        0      0        2 
   5   chr5_58342337     ASom    T    C        0      0        2 
   5   chr5_58342337     HCab    T    C        1      2        2 
   5   chr5_58342337     HPrz    T    C        1      2        2 
   5   chr5_58342337     ZBoe    T    C        0      0        2 
   5   chr5_58342337     ZGre    T    C        0      0        2 
   5   chr5_58342337     ZHar    T    C        0      0        2 
   5   chr5_58342337   Sample    T    C        1      2        2 
   5   chr5_58342693     AAsi    G    A        1      2        2 
   5   chr5_58342693     AKia    G    A        1      2        2 
   5   chr5_58342693     AOna    G    A        1      2        2 
   5   chr5_58342693     ASom    G    A        1      2        2 
   5   chr5_58342693     HCab    G    A        0      0        2 
   5   chr5_58342693     HPrz    G    A        0      0        2 
   5   chr5_58342693     ZBoe    G    A        0      0        2 
   5   chr5_58342693     ZGre    G    A        0      0        2 
   5   chr5_58342693     ZHar    G    A        0      0        2 
   5   chr5_58342693   Sample    G    A        0      0        2 
   5   chr5_58345188     AAsi    G    A        0      0        2 
   5   chr5_58345188     AKia    G    A        0      0        2 
   5   chr5_58345188     AOna    G    A        0      0        2 
   5   chr5_58345188     ASom    G    A        0      0        2 
   5   chr5_58345188     HCab    G    A        1      2        2 
   5   chr5_58345188     HPrz    G    A        1      2        2 
   5   chr5_58345188     ZBoe    G    A        0      0        2 
   5   chr5_58345188     ZGre    G    A        0      0        2 
   5   chr5_58345188     ZHar    G    A        0      0        2 
   5   chr5_58345188   Sample    G    A        1      2        2 
   5   chr5_58345444     AAsi    T    C        0      0        2 
   5   chr5_58345444     AKia    T    C        0      0        2 
   5   chr5_58345444     AOna    T    C        0      0        2 
   5   chr5_58345444     ASom    T    C        0      0        2 
   5   chr5_58345444     HCab    T    C        1      2        2 
   5   chr5_58345444     HPrz    T    C        1      2        2 
   5   chr5_58345444     ZBoe    T    C        0      0        2 
   5   chr5_58345444     ZGre    T    C        0      0        2 
   5   chr5_58345444     ZHar    T    C        0      0        2 
   5   chr5_58345444   Sample    T    C        1      2        2 
   5   chr5_58345829     AAsi    T    C      0.5      1        2 
   5   chr5_58345829     AKia    T    C        0      0        2 
   5   chr5_58345829     AOna    T    C        0      0        2 
   5   chr5_58345829     ASom    T    C        1      2        2 
   5   chr5_58345829     HCab    T    C        0      0        2 
   5   chr5_58345829     HPrz    T    C        0      0        2 
   5   chr5_58345829     ZBoe    T    C        0      0        2 
   5   chr5_58345829     ZGre    T    C        0      0        2 
   5   chr5_58345829     ZHar    T    C        0      0        2 
   5   chr5_58345829   Sample    T    C        0      0        2 
   5   chr5_58349970     AAsi    T    C        0      0        2 
   5   chr5_58349970     AKia    T    C        0      0        2 
   5   chr5_58349970     AOna    T    C        0      0        2 
   5   chr5_58349970     ASom    T    C        1      2        2 
   5   chr5_58349970     HCab    T    C        0      0        2 
   5   chr5_58349970     HPrz    T    C        0      0        2 
   5   chr5_58349970     ZBoe    T    C        0      0        2 
   5   chr5_58349970     ZGre    T    C        0      0        2 
   5   chr5_58349970     ZHar    T    C        0      0        2 
   5   chr5_58349970   Sample    T    C        0      0        2 
   5   chr5_58351720     AAsi    G    C        0      0        2 
   5   chr5_58351720     AKia    G    C        0      0        2 
   5   chr5_58351720     AOna    G    C        0      0        2 
   5   chr5_58351720     ASom    G    C        0      0        2 
   5   chr5_58351720     HCab    G    C        1      2        2 
   5   chr5_58351720     HPrz    G    C        1      2        2 
   5   chr5_58351720     ZBoe    G    C        0      0        2 
   5   chr5_58351720     ZGre    G    C        0      0        2 
   5   chr5_58351720     ZHar    G    C        0      0        2 
   5   chr5_58351720   Sample    G    C        1      2        2 
   5   chr5_58359060     AAsi    T    C        0      0        2 
   5   chr5_58359060     AKia    T    C        0      0        2 
   5   chr5_58359060     AOna    T    C        0      0        2 
   5   chr5_58359060     ASom    T    C        0      0        2 
   5   chr5_58359060     HCab    T    C        0      0        2 
   5   chr5_58359060     HPrz    T    C        0      0        2 
   5   chr5_58359060     ZBoe    T    C        0      0        2 
   5   chr5_58359060     ZGre    T    C      0.5      1        2 
   5   chr5_58359060     ZHar    T    C        0      0        2 
   5   chr5_58359060   Sample    T    C        0      0        2 
   5   chr5_58370602     AAsi    C    T        0      0        2 
   5   chr5_58370602     AKia    C    T        0      0        2 
   5   chr5_58370602     AOna    C    T        0      0        2 
   5   chr5_58370602     ASom    C    T        0      0        2 
   5   chr5_58370602     HCab    C    T        1      2        2 
   5   chr5_58370602     HPrz    C    T        1      2        2 
   5   chr5_58370602     ZBoe    C    T        0      0        2 
   5   chr5_58370602     ZGre    C    T        0      0        2 
   5   chr5_58370602     ZHar    C    T        0      0        2 
   5   chr5_58370602   Sample    C    T        1      2        2 
   5   chr5_58370621     AAsi    T    C        0      0        2 
   5   chr5_58370621     AKia    T    C        0      0        2 
   5   chr5_58370621     AOna    T    C        0      0        2 
   5   chr5_58370621     ASom    T    C        0      0        2 
   5   chr5_58370621     HCab    T    C        0      0        2 
   5   chr5_58370621     HPrz    T    C        0      0        2 
   5   chr5_58370621     ZBoe    T    C        0      0        2 
   5   chr5_58370621     ZGre    T    C      0.5      1        2 
   5   chr5_58370621     ZHar    T    C        0      0        2 
   5   chr5_58370621   Sample    T    C        1      2        2 
   5   chr5_58375878     AAsi    G    A        0      0        2 
   5   chr5_58375878     AKia    G    A        0      0        2 
   5   chr5_58375878     AOna    G    A        0      0        2 
   5   chr5_58375878     ASom    G    A        0      0        2 
   5   chr5_58375878     HCab    G    A        1      2        2 
   5   chr5_58375878     HPrz    G    A        1      2        2 
   5   chr5_58375878     ZBoe    G    A        0      0        2 
   5   chr5_58375878     ZGre    G    A        0      0        2 
   5   chr5_58375878     ZHar    G    A        0      0        2 
   5   chr5_58375878   Sample    G    A        1      2        2 
   5   chr5_58378100     AAsi    A    G        0      0        2 
   5   chr5_58378100     AKia    A    G        1      2        2 
   5   chr5_58378100     AOna    A    G      0.5      1        2 
   5   chr5_58378100     ASom    A    G        0      0        2 
   5   chr5_58378100     HCab    A    G        0      0        2 
   5   chr5_58378100     HPrz    A    G        0      0        2 
   5   chr5_58378100     ZBoe    A    G        0      0        2 
   5   chr5_58378100     ZGre    A    G        0      0        2 
   5   chr5_58378100     ZHar    A    G        0      0        2 
   5   chr5_58378100   Sample    A    G        0      0        2 
   5   chr5_58379435     AAsi    A    G        0      0        2 
   5   chr5_58379435     AKia    A    G        0      0        2 
   5   chr5_58379435     AOna    A    G        0      0        2 
   5   chr5_58379435     ASom    A    G        0      0        2 
   5   chr5_58379435     HCab    A    G        0      0        2 
   5   chr5_58379435     HPrz    A    G        1      2        2 
   5   chr5_58379435     ZBoe    A    G        0      0        2 
   5   chr5_58379435     ZGre    A    G        0      0        2 
   5   chr5_58379435     ZHar    A    G        0      0        2 
   5   chr5_58379435   Sample    A    G        0      0        2 
   5   chr5_58381513     AAsi    C    G      0.5      1        2 
   5   chr5_58381513     AKia    C    G        0      0        2 
   5   chr5_58381513     AOna    C    G        0      0        2 
   5   chr5_58381513     ASom    C    G        1      2        2 
   5   chr5_58381513     HCab    C    G        0      0        2 
   5   chr5_58381513     HPrz    C    G        0      0        2 
   5   chr5_58381513     ZBoe    C    G        0      0        2 
   5   chr5_58381513     ZGre    C    G        0      0        2 
   5   chr5_58381513     ZHar    C    G        0      0        2 
   5   chr5_58381513   Sample    C    G        0      0        2 
   5   chr5_58383258     AAsi    A    T        0      0        2 
   5   chr5_58383258     AKia    A    T        0      0        2 
   5   chr5_58383258     AOna    A    T        0      0        2 
   5   chr5_58383258     ASom    A    T        1      2        2 
   5   chr5_58383258     HCab    A    T        0      0        2 
   5   chr5_58383258     HPrz    A    T        0      0        2 
   5   chr5_58383258     ZBoe    A    T        0      0        2 
   5   chr5_58383258     ZGre    A    T        0      0        2 
   5   chr5_58383258     ZHar    A    T        0      0        2 
   5   chr5_58383258   Sample    A    T        0      0        2 
   5   chr5_58387654     AAsi    T    C        0      0        2 
   5   chr5_58387654     AKia    T    C        0      0        2 
   5   chr5_58387654     AOna    T    C        0      0        2 
   5   chr5_58387654     ASom    T    C        0      0        2 
   5   chr5_58387654     HCab    T    C        0      0        2 
   5   chr5_58387654     HPrz    T    C        0      0        2 
   5   chr5_58387654     ZBoe    T    C      0.5      1        2 
   5   chr5_58387654     ZGre    T    C        0      0        2 
   5   chr5_58387654     ZHar    T    C        0      0        2 
   5   chr5_58387654   Sample    T    C        0      0        2 
   5   chr5_58394682     AAsi    T    C        0      0        2 
   5   chr5_58394682     AKia    T    C        0      0        2 
   5   chr5_58394682     AOna    T    C        0      0        2 
   5   chr5_58394682     ASom    T    C        0      0        2 
   5   chr5_58394682     HCab    T    C        0      0        2 
   5   chr5_58394682     HPrz    T    C        0      0        2 
   5   chr5_58394682     ZBoe    T    C        1      2        2 
   5   chr5_58394682     ZGre    T    C        0      0        2 
   5   chr5_58394682     ZHar    T    C        0      0        2 
   5   chr5_58394682   Sample    T    C        0      0        2 
   5   chr5_58397261     AAsi    T    C        0      0        2 
   5   chr5_58397261     AKia    T    C        0      0        2 
   5   chr5_58397261     AOna    T    C        0      0        2 
   5   chr5_58397261     ASom    T    C        0      0        2 
   5   chr5_58397261     HCab    T    C        0      0        2 
   5   chr5_58397261     HPrz    T    C        0      0        2 
   5   chr5_58397261     ZBoe    T    C        1      2        2 
   5   chr5_58397261     ZGre    T    C        0      0        2 
   5   chr5_58397261     ZHar    T    C        0      0        2 
   5   chr5_58397261   Sample    T    C        0      0        2 
   5   chr5_58398603     AAsi    A    C        0      0        2 
   5   chr5_58398603     AKia    A    C        0      0        2 
   5   chr5_58398603     AOna    A    C        0      0        2 
   5   chr5_58398603     ASom    A    C        0      0        2 
   5   chr5_58398603     HCab    A    C        0      0        2 
   5   chr5_58398603     HPrz    A    C        0      0        2 
   5   chr5_58398603     ZBoe    A    C        0      0        2 
   5   chr5_58398603     ZGre    A    C        0      0        2 
   5   chr5_58398603     ZHar    A    C        1      2        2 
   5   chr5_58398603   Sample    A    C        0      0        2 
   5   chr5_58401389     AAsi    T    C        1      2        2 
   5   chr5_58401389     AKia    T    C        1      2        2 
   5   chr5_58401389     AOna    T    C        1      2        2 
   5   chr5_58401389     ASom    T    C        1      2        2 
   5   chr5_58401389     HCab    T    C        0      0        2 
   5   chr5_58401389     HPrz    T    C        0      0        2 
   5   chr5_58401389     ZBoe    T    C        0      0        2 
   5   chr5_58401389     ZGre    T    C        0      0        2 
   5   chr5_58401389     ZHar    T    C        0      0        2 
   5   chr5_58401389   Sample    T    C        0      0        2 
   5   chr5_58402471     AAsi    C    T        0      0        2 
   5   chr5_58402471     AKia    C    T        0      0        2 
   5   chr5_58402471     AOna    C    T        0      0        2 
   5   chr5_58402471     ASom    C    T        0      0        2 
   5   chr5_58402471     HCab    C    T        1      2        2 
   5   chr5_58402471     HPrz    C    T        1      2        2 
   5   chr5_58402471     ZBoe    C    T        0      0        2 
   5   chr5_58402471     ZGre    C    T        0      0        2 
   5   chr5_58402471     ZHar    C    T        1      2        2 
   5   chr5_58402471   Sample    C    T        1      2        2 
   5   chr5_58402608     AAsi    A    G        0      0        2 
   5   chr5_58402608     AKia    A    G        0      0        2 
   5   chr5_58402608     AOna    A    G        0      0        2 
   5   chr5_58402608     ASom    A    G        0      0        2 
   5   chr5_58402608     HCab    A    G        0      0        2 
   5   chr5_58402608     HPrz    A    G        0      0        2 
   5   chr5_58402608     ZBoe    A    G      0.5      1        2 
   5   chr5_58402608     ZGre    A    G        0      0        2 
   5   chr5_58402608     ZHar    A    G        0      0        2 
   5   chr5_58402608   Sample    A    G        1      2        2 
   5   chr5_58411142     AAsi    T    C        0      0        2 
```
