## Supplementary File 8. Zonkey (Schubert et al. 2017) report for donkey specimen Ancient8. for "No genetic evidence yet for hinnies at Mazongshan (400-160 BCE), northwestern China": incl_ts.frq.strat (part 83 of 313)

```
   5   chr5_58411142     AKia    T    C        1      2        2 
   5   chr5_58411142     AOna    T    C        0      0        2 
   5   chr5_58411142     ASom    T    C        0      0        2 
   5   chr5_58411142     HCab    T    C        0      0        2 
   5   chr5_58411142     HPrz    T    C        0      0        2 
   5   chr5_58411142     ZBoe    T    C        0      0        2 
   5   chr5_58411142     ZGre    T    C        0      0        2 
   5   chr5_58411142     ZHar    T    C        0      0        2 
   5   chr5_58411142   Sample    T    C        0      0        2 
   5   chr5_58417251     AAsi    C    G        1      2        2 
   5   chr5_58417251     AKia    C    G        0      0        2 
   5   chr5_58417251     AOna    C    G        0      0        2 
   5   chr5_58417251     ASom    C    G        1      2        2 
   5   chr5_58417251     HCab    C    G        0      0        2 
   5   chr5_58417251     HPrz    C    G        0      0        2 
   5   chr5_58417251     ZBoe    C    G        0      0        2 
   5   chr5_58417251     ZGre    C    G        0      0        2 
   5   chr5_58417251     ZHar    C    G        0      0        2 
   5   chr5_58417251   Sample    C    G        0      0        2 
   5   chr5_58450696     AAsi    G    A        1      2        2 
   5   chr5_58450696     AKia    G    A        0      0        2 
   5   chr5_58450696     AOna    G    A        0      0        2 
   5   chr5_58450696     ASom    G    A        0      0        2 
   5   chr5_58450696     HCab    G    A        0      0        2 
   5   chr5_58450696     HPrz    G    A        0      0        2 
   5   chr5_58450696     ZBoe    G    A        0      0        2 
   5   chr5_58450696     ZGre    G    A        0      0        2 
   5   chr5_58450696     ZHar    G    A        0      0        2 
   5   chr5_58450696   Sample    G    A        0      0        2 
   5   chr5_58461158     AAsi    G    A        0      0        2 
   5   chr5_58461158     AKia    G    A        0      0        2 
   5   chr5_58461158     AOna    G    A        0      0        2 
   5   chr5_58461158     ASom    G    A        0      0        2 
   5   chr5_58461158     HCab    G    A        0      0        2 
   5   chr5_58461158     HPrz    G    A        0      0        2 
   5   chr5_58461158     ZBoe    G    A      0.5      1        2 
   5   chr5_58461158     ZGre    G    A        0      0        2 
   5   chr5_58461158     ZHar    G    A        0      0        2 
   5   chr5_58461158   Sample    G    A        0      0        2 
   5   chr5_58469958     AAsi    G    A        0      0        2 
   5   chr5_58469958     AKia    G    A        0      0        2 
   5   chr5_58469958     AOna    G    A        0      0        2 
   5   chr5_58469958     ASom    G    A        0      0        2 
   5   chr5_58469958     HCab    G    A        1      2        2 
   5   chr5_58469958     HPrz    G    A        0      0        2 
   5   chr5_58469958     ZBoe    G    A        0      0        2 
   5   chr5_58469958     ZGre    G    A        0      0        2 
   5   chr5_58469958     ZHar    G    A        0      0        2 
   5   chr5_58469958   Sample    G    A        0      0        2 
   5   chr5_58470593     AAsi    A    G        0      0        2 
   5   chr5_58470593     AKia    A    G        0      0        2 
   5   chr5_58470593     AOna    A    G        0      0        2 
   5   chr5_58470593     ASom    A    G        1      2        2 
   5   chr5_58470593     HCab    A    G        0      0        2 
   5   chr5_58470593     HPrz    A    G        0      0        2 
   5   chr5_58470593     ZBoe    A    G        0      0        2 
   5   chr5_58470593     ZGre    A    G        0      0        2 
   5   chr5_58470593     ZHar    A    G        0      0        2 
   5   chr5_58470593   Sample    A    G        0      0        2 
   5   chr5_58489570     AAsi    C    G        0      0        2 
   5   chr5_58489570     AKia    C    G        0      0        2 
   5   chr5_58489570     AOna    C    G        0      0        2 
   5   chr5_58489570     ASom    C    G        0      0        2 
   5   chr5_58489570     HCab    C    G        0      0        2 
   5   chr5_58489570     HPrz    C    G        0      0        2 
   5   chr5_58489570     ZBoe    C    G        0      0        2 
   5   chr5_58489570     ZGre    C    G        1      2        2 
   5   chr5_58489570     ZHar    C    G        0      0        2 
   5   chr5_58489570   Sample    C    G        0      0        2 
   5   chr5_58496167     AAsi    T    C        0      0        2 
   5   chr5_58496167     AKia    T    C        0      0        2 
   5   chr5_58496167     AOna    T    C        0      0        2 
   5   chr5_58496167     ASom    T    C        0      0        2 
   5   chr5_58496167     HCab    T    C        1      2        2 
   5   chr5_58496167     HPrz    T    C        1      2        2 
   5   chr5_58496167     ZBoe    T    C        0      0        2 
   5   chr5_58496167     ZGre    T    C        0      0        2 
   5   chr5_58496167     ZHar    T    C        0      0        2 
   5   chr5_58496167   Sample    T    C        1      2        2 
   5   chr5_58497441     AAsi    G    A        0      0        2 
   5   chr5_58497441     AKia    G    A        0      0        2 
   5   chr5_58497441     AOna    G    A        0      0        2 
   5   chr5_58497441     ASom    G    A        0      0        2 
   5   chr5_58497441     HCab    G    A        1      2        2 
   5   chr5_58497441     HPrz    G    A        1      2        2 
   5   chr5_58497441     ZBoe    G    A        0      0        2 
   5   chr5_58497441     ZGre    G    A        0      0        2 
   5   chr5_58497441     ZHar    G    A        0      0        2 
   5   chr5_58497441   Sample    G    A        1      2        2 
   5   chr5_58501342     AAsi    A    G        0      0        2 
   5   chr5_58501342     AKia    A    G        0      0        2 
   5   chr5_58501342     AOna    A    G      0.5      1        2 
   5   chr5_58501342     ASom    A    G        0      0        2 
   5   chr5_58501342     HCab    A    G        0      0        2 
   5   chr5_58501342     HPrz    A    G        0      0        2 
   5   chr5_58501342     ZBoe    A    G        0      0        2 
   5   chr5_58501342     ZGre    A    G        0      0        2 
   5   chr5_58501342     ZHar    A    G        0      0        2 
   5   chr5_58501342   Sample    A    G        0      0        2 
   5   chr5_58502439     AAsi    C    G        0      0        2 
   5   chr5_58502439     AKia    C    G        0      0        2 
   5   chr5_58502439     AOna    C    G        0      0        2 
   5   chr5_58502439     ASom    C    G        0      0        2 
   5   chr5_58502439     HCab    C    G        1      2        2 
   5   chr5_58502439     HPrz    C    G        1      2        2 
   5   chr5_58502439     ZBoe    C    G        0      0        2 
   5   chr5_58502439     ZGre    C    G        0      0        2 
   5   chr5_58502439     ZHar    C    G        0      0        2 
   5   chr5_58502439   Sample    C    G        1      2        2 
   5   chr5_58504273     AAsi    T    C        0      0        2 
   5   chr5_58504273     AKia    T    C        0      0        2 
   5   chr5_58504273     AOna    T    C        0      0        2 
   5   chr5_58504273     ASom    T    C        0      0        2 
   5   chr5_58504273     HCab    T    C        0      0        2 
   5   chr5_58504273     HPrz    T    C        0      0        2 
   5   chr5_58504273     ZBoe    T    C      0.5      1        2 
   5   chr5_58504273     ZGre    T    C        0      0        2 
   5   chr5_58504273     ZHar    T    C        0      0        2 
   5   chr5_58504273   Sample    T    C        0      0        2 
   5   chr5_58507659     AAsi    G    A        1      2        2 
   5   chr5_58507659     AKia    G    A        0      0        2 
   5   chr5_58507659     AOna    G    A        0      0        2 
   5   chr5_58507659     ASom    G    A        1      2        2 
   5   chr5_58507659     HCab    G    A        0      0        2 
   5   chr5_58507659     HPrz    G    A        0      0        2 
   5   chr5_58507659     ZBoe    G    A        0      0        2 
   5   chr5_58507659     ZGre    G    A        0      0        2 
   5   chr5_58507659     ZHar    G    A        0      0        2 
   5   chr5_58507659   Sample    G    A        0      0        2 
   5   chr5_58512435     AAsi    A    G        0      0        2 
   5   chr5_58512435     AKia    A    G        0      0        2 
   5   chr5_58512435     AOna    A    G        1      2        2 
   5   chr5_58512435     ASom    A    G        0      0        2 
   5   chr5_58512435     HCab    A    G        0      0        2 
   5   chr5_58512435     HPrz    A    G        0      0        2 
   5   chr5_58512435     ZBoe    A    G        0      0        2 
   5   chr5_58512435     ZGre    A    G        0      0        2 
   5   chr5_58512435     ZHar    A    G        0      0        2 
   5   chr5_58512435   Sample    A    G        0      0        2 
   5   chr5_58515038     AAsi    G    A        0      0        2 
   5   chr5_58515038     AKia    G    A        0      0        2 
   5   chr5_58515038     AOna    G    A        0      0        2 
   5   chr5_58515038     ASom    G    A        0      0        2 
   5   chr5_58515038     HCab    G    A        0      0        2 
   5   chr5_58515038     HPrz    G    A        1      2        2 
   5   chr5_58515038     ZBoe    G    A        0      0        2 
   5   chr5_58515038     ZGre    G    A        0      0        2 
   5   chr5_58515038     ZHar    G    A        0      0        2 
   5   chr5_58515038   Sample    G    A        0      0        2 
   5   chr5_58522180     AAsi    G    A        0      0        2 
   5   chr5_58522180     AKia    G    A        0      0        2 
   5   chr5_58522180     AOna    G    A        0      0        2 
   5   chr5_58522180     ASom    G    A        0      0        2 
   5   chr5_58522180     HCab    G    A      0.5      1        2 
   5   chr5_58522180     HPrz    G    A        0      0        2 
   5   chr5_58522180     ZBoe    G    A        0      0        2 
   5   chr5_58522180     ZGre    G    A        0      0        2 
   5   chr5_58522180     ZHar    G    A        0      0        2 
   5   chr5_58522180   Sample    G    A        0      0        2 
   5   chr5_58524315     AAsi    G    A        0      0        2 
   5   chr5_58524315     AKia    G    A        0      0        2 
   5   chr5_58524315     AOna    G    A        0      0        2 
   5   chr5_58524315     ASom    G    A        0      0        2 
   5   chr5_58524315     HCab    G    A      0.5      1        2 
   5   chr5_58524315     HPrz    G    A        0      0        2 
   5   chr5_58524315     ZBoe    G    A        0      0        2 
   5   chr5_58524315     ZGre    G    A        0      0        2 
   5   chr5_58524315     ZHar    G    A        0      0        2 
   5   chr5_58524315   Sample    G    A        0      0        2 
   5   chr5_58532106     AAsi    A    G        0      0        2 
   5   chr5_58532106     AKia    A    G        0      0        2 
   5   chr5_58532106     AOna    A    G        0      0        2 
   5   chr5_58532106     ASom    A    G        0      0        2 
   5   chr5_58532106     HCab    A    G        0      0        2 
   5   chr5_58532106     HPrz    A    G        0      0        2 
   5   chr5_58532106     ZBoe    A    G        1      2        2 
   5   chr5_58532106     ZGre    A    G        0      0        2 
   5   chr5_58532106     ZHar    A    G        0      0        2 
   5   chr5_58532106   Sample    A    G        0      0        2 
   5   chr5_58536630     AAsi    C    T        0      0        2 
   5   chr5_58536630     AKia    C    T        0      0        2 
   5   chr5_58536630     AOna    C    T        0      0        2 
   5   chr5_58536630     ASom    C    T        0      0        2 
   5   chr5_58536630     HCab    C    T        1      2        2 
   5   chr5_58536630     HPrz    C    T        1      2        2 
   5   chr5_58536630     ZBoe    C    T        0      0        2 
   5   chr5_58536630     ZGre    C    T        0      0        2 
   5   chr5_58536630     ZHar    C    T        0      0        2 
   5   chr5_58536630   Sample    C    T        1      2        2 
   5   chr5_58537180     AAsi    G    A        0      0        2 
   5   chr5_58537180     AKia    G    A        0      0        2 
   5   chr5_58537180     AOna    G    A        0      0        2 
   5   chr5_58537180     ASom    G    A        0      0        2 
   5   chr5_58537180     HCab    G    A        1      2        2 
   5   chr5_58537180     HPrz    G    A        1      2        2 
   5   chr5_58537180     ZBoe    G    A        0      0        2 
   5   chr5_58537180     ZGre    G    A        0      0        2 
   5   chr5_58537180     ZHar    G    A        0      0        2 
   5   chr5_58537180   Sample    G    A        1      2        2 
   5   chr5_58539936     AAsi    C    T        0      0        2 
   5   chr5_58539936     AKia    C    T        0      0        2 
   5   chr5_58539936     AOna    C    T        0      0        2 
   5   chr5_58539936     ASom    C    T        0      0        2 
   5   chr5_58539936     HCab    C    T        0      0        2 
   5   chr5_58539936     HPrz    C    T        0      0        2 
   5   chr5_58539936     ZBoe    C    T      0.5      1        2 
   5   chr5_58539936     ZGre    C    T        0      0        2 
   5   chr5_58539936     ZHar    C    T        0      0        2 
   5   chr5_58539936   Sample    C    T        0      0        2 
   5   chr5_58540413     AAsi    A    C        0      0        2 
   5   chr5_58540413     AKia    A    C        0      0        2 
   5   chr5_58540413     AOna    A    C        0      0        2 
   5   chr5_58540413     ASom    A    C        0      0        2 
   5   chr5_58540413     HCab    A    C        0      0        2 
   5   chr5_58540413     HPrz    A    C        0      0        2 
   5   chr5_58540413     ZBoe    A    C        0      0        2 
   5   chr5_58540413     ZGre    A    C        1      2        2 
   5   chr5_58540413     ZHar    A    C        0      0        2 
   5   chr5_58540413   Sample    A    C        0      0        2 
   5   chr5_58549903     AAsi    C    T        0      0        2 
   5   chr5_58549903     AKia    C    T        0      0        2 
   5   chr5_58549903     AOna    C    T        0      0        2 
   5   chr5_58549903     ASom    C    T        0      0        2 
   5   chr5_58549903     HCab    C    T        1      2        2 
   5   chr5_58549903     HPrz    C    T        1      2        2 
   5   chr5_58549903     ZBoe    C    T        0      0        2 
   5   chr5_58549903     ZGre    C    T        0      0        2 
   5   chr5_58549903     ZHar    C    T        0      0        2 
   5   chr5_58549903   Sample    C    T        1      2        2 
   5   chr5_58553180     AAsi    G    C        0      0        2 
   5   chr5_58553180     AKia    G    C        1      2        2 
   5   chr5_58553180     AOna    G    C      0.5      1        2 
   5   chr5_58553180     ASom    G    C        0      0        2 
   5   chr5_58553180     HCab    G    C        0      0        2 
   5   chr5_58553180     HPrz    G    C        0      0        2 
   5   chr5_58553180     ZBoe    G    C        0      0        2 
   5   chr5_58553180     ZGre    G    C        0      0        2 
   5   chr5_58553180     ZHar    G    C        0      0        2 
   5   chr5_58553180   Sample    G    C        0      0        2 
   5   chr5_58564727     AAsi    G    C        0      0        2 
   5   chr5_58564727     AKia    G    C        0      0        2 
   5   chr5_58564727     AOna    G    C        0      0        2 
   5   chr5_58564727     ASom    G    C        0      0        2 
   5   chr5_58564727     HCab    G    C        0      0        2 
   5   chr5_58564727     HPrz    G    C        0      0        2 
   5   chr5_58564727     ZBoe    G    C      0.5      1        2 
   5   chr5_58564727     ZGre    G    C        0      0        2 
   5   chr5_58564727     ZHar    G    C        0      0        2 
   5   chr5_58564727   Sample    G    C        0      0        2 
   5   chr5_58567577     AAsi    A    G        0      0        2 
   5   chr5_58567577     AKia    A    G        1      2        2 
   5   chr5_58567577     AOna    A    G      0.5      1        2 
   5   chr5_58567577     ASom    A    G        0      0        2 
   5   chr5_58567577     HCab    A    G        0      0        2 
   5   chr5_58567577     HPrz    A    G        0      0        2 
   5   chr5_58567577     ZBoe    A    G        0      0        2 
   5   chr5_58567577     ZGre    A    G        0      0        2 
   5   chr5_58567577     ZHar    A    G        0      0        2 
   5   chr5_58567577   Sample    A    G        0      0        2 
   5   chr5_58573120     AAsi    T    C        0      0        2 
   5   chr5_58573120     AKia    T    C        0      0        2 
   5   chr5_58573120     AOna    T    C        0      0        2 
   5   chr5_58573120     ASom    T    C        0      0        2 
   5   chr5_58573120     HCab    T    C        1      2        2 
   5   chr5_58573120     HPrz    T    C        1      2        2 
   5   chr5_58573120     ZBoe    T    C        0      0        2 
   5   chr5_58573120     ZGre    T    C        0      0        2 
   5   chr5_58573120     ZHar    T    C        0      0        2 
   5   chr5_58573120   Sample    T    C        1      2        2 
   5   chr5_58578414     AAsi    T    A        0      0        2 
   5   chr5_58578414     AKia    T    A        0      0        2 
   5   chr5_58578414     AOna    T    A        0      0        2 
   5   chr5_58578414     ASom    T    A        0      0        2 
   5   chr5_58578414     HCab    T    A        1      2        2 
   5   chr5_58578414     HPrz    T    A        1      2        2 
   5   chr5_58578414     ZBoe    T    A        0      0        2 
   5   chr5_58578414     ZGre    T    A        0      0        2 
   5   chr5_58578414     ZHar    T    A        0      0        2 
   5   chr5_58578414   Sample    T    A        1      2        2 
   5   chr5_58587215     AAsi    G    A        0      0        2 
   5   chr5_58587215     AKia    G    A        0      0        2 
   5   chr5_58587215     AOna    G    A        0      0        2 
   5   chr5_58587215     ASom    G    A        0      0        2 
   5   chr5_58587215     HCab    G    A        1      2        2 
   5   chr5_58587215     HPrz    G    A        1      2        2 
   5   chr5_58587215     ZBoe    G    A        0      0        2 
   5   chr5_58587215     ZGre    G    A        0      0        2 
   5   chr5_58587215     ZHar    G    A        0      0        2 
   5   chr5_58587215   Sample    G    A        1      2        2 
   5   chr5_58592988     AAsi    A    G        0      0        2 
   5   chr5_58592988     AKia    A    G        0      0        2 
   5   chr5_58592988     AOna    A    G        0      0        2 
   5   chr5_58592988     ASom    A    G        0      0        2 
   5   chr5_58592988     HCab    A    G      0.5      1        2 
   5   chr5_58592988     HPrz    A    G      0.5      1        2 
   5   chr5_58592988     ZBoe    A    G        0      0        2 
   5   chr5_58592988     ZGre    A    G        0      0        2 
   5   chr5_58592988     ZHar    A    G        0      0        2 
   5   chr5_58592988   Sample    A    G        0      0        2 
   5   chr5_58594618     AAsi    C    G        0      0        2 
   5   chr5_58594618     AKia    C    G      0.5      1        2 
   5   chr5_58594618     AOna    C    G        0      0        2 
   5   chr5_58594618     ASom    C    G        0      0        2 
   5   chr5_58594618     HCab    C    G        0      0        2 
   5   chr5_58594618     HPrz    C    G        0      0        2 
   5   chr5_58594618     ZBoe    C    G        0      0        2 
   5   chr5_58594618     ZGre    C    G        0      0        2 
   5   chr5_58594618     ZHar    C    G        0      0        2 
   5   chr5_58594618   Sample    C    G        0      0        2 
   5   chr5_58596989     AAsi    A    G        0      0        2 
   5   chr5_58596989     AKia    A    G        1      2        2 
   5   chr5_58596989     AOna    A    G        0      0        2 
   5   chr5_58596989     ASom    A    G        0      0        2 
   5   chr5_58596989     HCab    A    G        0      0        2 
   5   chr5_58596989     HPrz    A    G        0      0        2 
   5   chr5_58596989     ZBoe    A    G        0      0        2 
   5   chr5_58596989     ZGre    A    G        0      0        2 
   5   chr5_58596989     ZHar    A    G        0      0        2 
   5   chr5_58596989   Sample    A    G        0      0        2 
   5   chr5_58598027     AAsi    G    A        0      0        2 
   5   chr5_58598027     AKia    G    A        0      0        2 
   5   chr5_58598027     AOna    G    A        0      0        2 
   5   chr5_58598027     ASom    G    A        0      0        2 
   5   chr5_58598027     HCab    G    A        1      2        2 
   5   chr5_58598027     HPrz    G    A        1      2        2 
   5   chr5_58598027     ZBoe    G    A        0      0        2 
   5   chr5_58598027     ZGre    G    A        0      0        2 
   5   chr5_58598027     ZHar    G    A        0      0        2 
   5   chr5_58598027   Sample    G    A        1      2        2 
   5   chr5_58602911     AAsi    A    G        0      0        2 
   5   chr5_58602911     AKia    A    G        0      0        2 
   5   chr5_58602911     AOna    A    G        0      0        2 
   5   chr5_58602911     ASom    A    G        0      0        2 
   5   chr5_58602911     HCab    A    G      0.5      1        2 
   5   chr5_58602911     HPrz    A    G      0.5      1        2 
   5   chr5_58602911     ZBoe    A    G        0      0        2 
   5   chr5_58602911     ZGre    A    G        0      0        2 
   5   chr5_58602911     ZHar    A    G        0      0        2 
   5   chr5_58602911   Sample    A    G        1      2        2 
   5   chr5_58604088     AAsi    A    G        1      2        2 
   5   chr5_58604088     AKia    A    G        0      0        2 
   5   chr5_58604088     AOna    A    G        0      0        2 
   5   chr5_58604088     ASom    A    G        1      2        2 
   5   chr5_58604088     HCab    A    G        0      0        2 
   5   chr5_58604088     HPrz    A    G        0      0        2 
   5   chr5_58604088     ZBoe    A    G        0      0        2 
   5   chr5_58604088     ZGre    A    G        0      0        2 
   5   chr5_58604088     ZHar    A    G        0      0        2 
   5   chr5_58604088   Sample    A    G        0      0        2 
   5   chr5_58613536     AAsi    T    C        1      2        2 
   5   chr5_58613536     AKia    T    C        1      2        2 
   5   chr5_58613536     AOna    T    C        1      2        2 
   5   chr5_58613536     ASom    T    C        1      2        2 
   5   chr5_58613536     HCab    T    C        0      0        2 
   5   chr5_58613536     HPrz    T    C        0      0        2 
   5   chr5_58613536     ZBoe    T    C        0      0        2 
   5   chr5_58613536     ZGre    T    C        0      0        2 
   5   chr5_58613536     ZHar    T    C        0      0        2 
   5   chr5_58613536   Sample    T    C        0      0        2 
   5   chr5_58623173     AAsi    G    C        0      0        2 
   5   chr5_58623173     AKia    G    C        0      0        2 
   5   chr5_58623173     AOna    G    C        0      0        2 
   5   chr5_58623173     ASom    G    C        0      0        2 
   5   chr5_58623173     HCab    G    C        1      2        2 
   5   chr5_58623173     HPrz    G    C        1      2        2 
   5   chr5_58623173     ZBoe    G    C        0      0        2 
   5   chr5_58623173     ZGre    G    C        0      0        2 
   5   chr5_58623173     ZHar    G    C        0      0        2 
   5   chr5_58623173   Sample    G    C        1      2        2 
   5   chr5_58624178     AAsi    C    A        0      0        2 
   5   chr5_58624178     AKia    C    A        0      0        2 
   5   chr5_58624178     AOna    C    A        0      0        2 
   5   chr5_58624178     ASom    C    A        0      0        2 
   5   chr5_58624178     HCab    C    A        1      2        2 
   5   chr5_58624178     HPrz    C    A        1      2        2 
   5   chr5_58624178     ZBoe    C    A        0      0        2 
   5   chr5_58624178     ZGre    C    A        0      0        2 
   5   chr5_58624178     ZHar    C    A        0      0        2 
   5   chr5_58624178   Sample    C    A        1      2        2 
   5   chr5_58624431     AAsi    A    T        0      0        2 
   5   chr5_58624431     AKia    A    T        1      2        2 
   5   chr5_58624431     AOna    A    T        0      0        2 
   5   chr5_58624431     ASom    A    T        0      0        2 
   5   chr5_58624431     HCab    A    T        0      0        2 
   5   chr5_58624431     HPrz    A    T        0      0        2 
   5   chr5_58624431     ZBoe    A    T        0      0        2 
   5   chr5_58624431     ZGre    A    T        0      0        2 
   5   chr5_58624431     ZHar    A    T        0      0        2 
   5   chr5_58624431   Sample    A    T        0      0        2 
   5   chr5_58624464     AAsi    T    G        0      0        2 
   5   chr5_58624464     AKia    T    G        0      0        2 
   5   chr5_58624464     AOna    T    G        0      0        2 
   5   chr5_58624464     ASom    T    G        0      0        2 
   5   chr5_58624464     HCab    T    G        1      2        2 
   5   chr5_58624464     HPrz    T    G        1      2        2 
   5   chr5_58624464     ZBoe    T    G        0      0        2 
   5   chr5_58624464     ZGre    T    G        0      0        2 
   5   chr5_58624464     ZHar    T    G        0      0        2 
   5   chr5_58624464   Sample    T    G        1      2        2 
   5   chr5_58625273     AAsi    T    C        0      0        2 
   5   chr5_58625273     AKia    T    C        1      2        2 
   5   chr5_58625273     AOna    T    C        0      0        2 
   5   chr5_58625273     ASom    T    C        0      0        2 
   5   chr5_58625273     HCab    T    C        0      0        2 
   5   chr5_58625273     HPrz    T    C        0      0        2 
   5   chr5_58625273     ZBoe    T    C        0      0        2 
   5   chr5_58625273     ZGre    T    C        0      0        2 
   5   chr5_58625273     ZHar    T    C        0      0        2 
   5   chr5_58625273   Sample    T    C        0      0        2 
   5   chr5_58629579     AAsi    T    C        0      0        2 
   5   chr5_58629579     AKia    T    C        0      0        2 
   5   chr5_58629579     AOna    T    C      0.5      1        2 
   5   chr5_58629579     ASom    T    C        0      0        2 
   5   chr5_58629579     HCab    T    C        0      0        2 
   5   chr5_58629579     HPrz    T    C        0      0        2 
   5   chr5_58629579     ZBoe    T    C        0      0        2 
   5   chr5_58629579     ZGre    T    C        0      0        2 
   5   chr5_58629579     ZHar    T    C        0      0        2 
   5   chr5_58629579   Sample    T    C        0      0        2 
   5   chr5_58639283     AAsi    G    A        1      2        2 
   5   chr5_58639283     AKia    G    A        1      2        2 
   5   chr5_58639283     AOna    G    A        1      2        2 
   5   chr5_58639283     ASom    G    A        1      2        2 
   5   chr5_58639283     HCab    G    A        0      0        2 
   5   chr5_58639283     HPrz    G    A        0      0        2 
   5   chr5_58639283     ZBoe    G    A        0      0        2 
   5   chr5_58639283     ZGre    G    A        0      0        2 
   5   chr5_58639283     ZHar    G    A        0      0        2 
   5   chr5_58639283   Sample    G    A        0      0        2 
   5   chr5_58647524     AAsi    G    T        1      2        2 
   5   chr5_58647524     AKia    G    T        0      0        2 
   5   chr5_58647524     AOna    G    T        0      0        2 
   5   chr5_58647524     ASom    G    T        0      0        2 
   5   chr5_58647524     HCab    G    T        0      0        2 
   5   chr5_58647524     HPrz    G    T        0      0        2 
   5   chr5_58647524     ZBoe    G    T        0      0        2 
   5   chr5_58647524     ZGre    G    T        0      0        2 
   5   chr5_58647524     ZHar    G    T        0      0        2 
   5   chr5_58647524   Sample    G    T        0      0        2 
   5   chr5_58651881     AAsi    C    A        0      0        2 
   5   chr5_58651881     AKia    C    A        0      0        2 
   5   chr5_58651881     AOna    C    A        0      0        2 
   5   chr5_58651881     ASom    C    A        0      0        2 
   5   chr5_58651881     HCab    C    A      0.5      1        2 
   5   chr5_58651881     HPrz    C    A        1      2        2 
   5   chr5_58651881     ZBoe    C    A        0      0        2 
   5   chr5_58651881     ZGre    C    A        0      0        2 
   5   chr5_58651881     ZHar    C    A        0      0        2 
   5   chr5_58651881   Sample    C    A        0      0        2 
   5   chr5_58665462     AAsi    A    G        0      0        2 
   5   chr5_58665462     AKia    A    G        0      0        2 
   5   chr5_58665462     AOna    A    G        0      0        2 
   5   chr5_58665462     ASom    A    G        0      0        2 
   5   chr5_58665462     HCab    A    G        0      0        2 
   5   chr5_58665462     HPrz    A    G        0      0        2 
   5   chr5_58665462     ZBoe    A    G        0      0        2 
   5   chr5_58665462     ZGre    A    G        0      0        2 
   5   chr5_58665462     ZHar    A    G        1      2        2 
   5   chr5_58665462   Sample    A    G        0      0        2 
   5   chr5_58668972     AAsi    C    A      0.5      1        2 
   5   chr5_58668972     AKia    C    A        0      0        2 
   5   chr5_58668972     AOna    C    A        0      0        2 
   5   chr5_58668972     ASom    C    A        0      0        2 
   5   chr5_58668972     HCab    C    A        0      0        2 
   5   chr5_58668972     HPrz    C    A        0      0        2 
   5   chr5_58668972     ZBoe    C    A        0      0        2 
   5   chr5_58668972     ZGre    C    A        0      0        2 
   5   chr5_58668972     ZHar    C    A        0      0        2 
   5   chr5_58668972   Sample    C    A        0      0        2 
   5   chr5_58672665     AAsi    C    T        0      0        2 
   5   chr5_58672665     AKia    C    T        0      0        2 
   5   chr5_58672665     AOna    C    T        0      0        2 
   5   chr5_58672665     ASom    C    T        0      0        2 
   5   chr5_58672665     HCab    C    T        0      0        2 
   5   chr5_58672665     HPrz    C    T        0      0        2 
   5   chr5_58672665     ZBoe    C    T        0      0        2 
   5   chr5_58672665     ZGre    C    T        0      0        2 
   5   chr5_58672665     ZHar    C    T        1      2        2 
   5   chr5_58672665   Sample    C    T        0      0        2 
   5   chr5_58672684     AAsi    C    T        0      0        2 
   5   chr5_58672684     AKia    C    T        0      0        2 
   5   chr5_58672684     AOna    C    T        0      0        2 
   5   chr5_58672684     ASom    C    T        0      0        2 
   5   chr5_58672684     HCab    C    T        1      2        2 
   5   chr5_58672684     HPrz    C    T        1      2        2 
   5   chr5_58672684     ZBoe    C    T        0      0        2 
   5   chr5_58672684     ZGre    C    T        0      0        2 
   5   chr5_58672684     ZHar    C    T        0      0        2 
   5   chr5_58672684   Sample    C    T        1      2        2 
   5   chr5_58687802     AAsi    T    A        0      0        2 
   5   chr5_58687802     AKia    T    A        0      0        2 
   5   chr5_58687802     AOna    T    A        0      0        2 
   5   chr5_58687802     ASom    T    A        0      0        2 
   5   chr5_58687802     HCab    T    A        0      0        2 
   5   chr5_58687802     HPrz    T    A        0      0        2 
   5   chr5_58687802     ZBoe    T    A      0.5      1        2 
   5   chr5_58687802     ZGre    T    A        0      0        2 
   5   chr5_58687802     ZHar    T    A        0      0        2 
   5   chr5_58687802   Sample    T    A        0      0        2 
   5   chr5_58693975     AAsi    T    C        0      0        2 
   5   chr5_58693975     AKia    T    C        1      2        2 
   5   chr5_58693975     AOna    T    C        1      2        2 
   5   chr5_58693975     ASom    T    C        0      0        2 
   5   chr5_58693975     HCab    T    C        0      0        2 
   5   chr5_58693975     HPrz    T    C        0      0        2 
   5   chr5_58693975     ZBoe    T    C        0      0        2 
   5   chr5_58693975     ZGre    T    C        0      0        2 
   5   chr5_58693975     ZHar    T    C        0      0        2 
   5   chr5_58693975   Sample    T    C        0      0        2 
   5   chr5_58695024     AAsi    T    A        0      0        2 
   5   chr5_58695024     AKia    T    A        0      0        2 
   5   chr5_58695024     AOna    T    A        0      0        2 
   5   chr5_58695024     ASom    T    A        0      0        2 
   5   chr5_58695024     HCab    T    A        1      2        2 
   5   chr5_58695024     HPrz    T    A        1      2        2 
   5   chr5_58695024     ZBoe    T    A        0      0        2 
   5   chr5_58695024     ZGre    T    A        0      0        2 
   5   chr5_58695024     ZHar    T    A        0      0        2 
   5   chr5_58695024   Sample    T    A        1      2        2 
   5   chr5_58713461     AAsi    C    T        0      0        2 
   5   chr5_58713461     AKia    C    T        0      0        2 
   5   chr5_58713461     AOna    C    T        0      0        2 
   5   chr5_58713461     ASom    C    T        0      0        2 
   5   chr5_58713461     HCab    C    T        1      2        2 
   5   chr5_58713461     HPrz    C    T        1      2        2 
   5   chr5_58713461     ZBoe    C    T        0      0        2 
   5   chr5_58713461     ZGre    C    T        0      0        2 
   5   chr5_58713461     ZHar    C    T        0      0        2 
   5   chr5_58713461   Sample    C    T        1      2        2 
   5   chr5_58717630     AAsi    C    A        0      0        2 
   5   chr5_58717630     AKia    C    A        0      0        2 
   5   chr5_58717630     AOna    C    A        0      0        2 
   5   chr5_58717630     ASom    C    A        0      0        2 
   5   chr5_58717630     HCab    C    A      0.5      1        2 
   5   chr5_58717630     HPrz    C    A        0      0        2 
   5   chr5_58717630     ZBoe    C    A        0      0        2 
   5   chr5_58717630     ZGre    C    A        0      0        2 
   5   chr5_58717630     ZHar    C    A        0      0        2 
   5   chr5_58717630   Sample    C    A        0      0        2 
   5   chr5_58724892     AAsi    T    C        0      0        2 
   5   chr5_58724892     AKia    T    C        0      0        2 
   5   chr5_58724892     AOna    T    C        0      0        2 
   5   chr5_58724892     ASom    T    C        0      0        2 
   5   chr5_58724892     HCab    T    C        0      0        2 
   5   chr5_58724892     HPrz    T    C        0      0        2 
   5   chr5_58724892     ZBoe    T    C        1      2        2 
   5   chr5_58724892     ZGre    T    C        1      2        2 
   5   chr5_58724892     ZHar    T    C        1      2        2 
   5   chr5_58724892   Sample    T    C        0      0        2 
   5   chr5_58739122     AAsi    G    A        0      0        2 
   5   chr5_58739122     AKia    G    A        0      0        2 
   5   chr5_58739122     AOna    G    A        0      0        2 
   5   chr5_58739122     ASom    G    A        0      0        2 
   5   chr5_58739122     HCab    G    A      0.5      1        2 
   5   chr5_58739122     HPrz    G    A        1      2        2 
   5   chr5_58739122     ZBoe    G    A        0      0        2 
   5   chr5_58739122     ZGre    G    A        0      0        2 
   5   chr5_58739122     ZHar    G    A        0      0        2 
   5   chr5_58739122   Sample    G    A        1      2        2 
   5   chr5_58739577     AAsi    A    G        0      0        2 
   5   chr5_58739577     AKia    A    G        0      0        2 
   5   chr5_58739577     AOna    A    G        0      0        2 
   5   chr5_58739577     ASom    A    G        0      0        2 
   5   chr5_58739577     HCab    A    G        0      0        2 
   5   chr5_58739577     HPrz    A    G        0      0        2 
   5   chr5_58739577     ZBoe    A    G        0      0        2 
   5   chr5_58739577     ZGre    A    G        1      2        2 
   5   chr5_58739577     ZHar    A    G        0      0        2 
   5   chr5_58739577   Sample    A    G        0      0        2 
   5   chr5_58743438     AAsi    A    G        0      0        2 
   5   chr5_58743438     AKia    A    G        0      0        2 
   5   chr5_58743438     AOna    A    G        0      0        2 
   5   chr5_58743438     ASom    A    G        0      0        2 
   5   chr5_58743438     HCab    A    G        0      0        2 
   5   chr5_58743438     HPrz    A    G        0      0        2 
   5   chr5_58743438     ZBoe    A    G        0      0        2 
   5   chr5_58743438     ZGre    A    G        1      2        2 
   5   chr5_58743438     ZHar    A    G        0      0        2 
   5   chr5_58743438   Sample    A    G        0      0        2 
   5   chr5_58746577     AAsi    A    G        0      0        2 
   5   chr5_58746577     AKia    A    G        0      0        2 
   5   chr5_58746577     AOna    A    G        0      0        2 
   5   chr5_58746577     ASom    A    G        0      0        2 
   5   chr5_58746577     HCab    A    G        1      2        2 
   5   chr5_58746577     HPrz    A    G        1      2        2 
   5   chr5_58746577     ZBoe    A    G        0      0        2 
   5   chr5_58746577     ZGre    A    G        0      0        2 
   5   chr5_58746577     ZHar    A    G        0      0        2 
   5   chr5_58746577   Sample    A    G        1      2        2 
   5   chr5_58747411     AAsi    G    A        0      0        2 
   5   chr5_58747411     AKia    G    A        0      0        2 
   5   chr5_58747411     AOna    G    A        0      0        2 
   5   chr5_58747411     ASom    G    A        0      0        2 
   5   chr5_58747411     HCab    G    A        1      2        2 
   5   chr5_58747411     HPrz    G    A        1      2        2 
   5   chr5_58747411     ZBoe    G    A        0      0        2 
   5   chr5_58747411     ZGre    G    A        0      0        2 
   5   chr5_58747411     ZHar    G    A        0      0        2 
   5   chr5_58747411   Sample    G    A        1      2        2 
   5   chr5_58748476     AAsi    A    G        0      0        2 
   5   chr5_58748476     AKia    A    G        0      0        2 
   5   chr5_58748476     AOna    A    G        0      0        2 
   5   chr5_58748476     ASom    A    G        0      0        2 
   5   chr5_58748476     HCab    A    G        1      2        2 
   5   chr5_58748476     HPrz    A    G        1      2        2 
   5   chr5_58748476     ZBoe    A    G        0      0        2 
   5   chr5_58748476     ZGre    A    G        0      0        2 
   5   chr5_58748476     ZHar    A    G        0      0        2 
   5   chr5_58748476   Sample    A    G        1      2        2 
   5   chr5_58753946     AAsi    C    T        0      0        2 
   5   chr5_58753946     AKia    C    T        0      0        2 
   5   chr5_58753946     AOna    C    T        0      0        2 
   5   chr5_58753946     ASom    C    T        1      2        2 
   5   chr5_58753946     HCab    C    T        0      0        2 
   5   chr5_58753946     HPrz    C    T        0      0        2 
   5   chr5_58753946     ZBoe    C    T        0      0        2 
   5   chr5_58753946     ZGre    C    T        0      0        2 
   5   chr5_58753946     ZHar    C    T        0      0        2 
   5   chr5_58753946   Sample    C    T        0      0        2 
   5   chr5_58755005     AAsi    T    C        0      0        2 
   5   chr5_58755005     AKia    T    C        0      0        2 
   5   chr5_58755005     AOna    T    C        0      0        2 
   5   chr5_58755005     ASom    T    C        0      0        2 
   5   chr5_58755005     HCab    T    C        0      0        2 
   5   chr5_58755005     HPrz    T    C        0      0        2 
   5   chr5_58755005     ZBoe    T    C        0      0        2 
   5   chr5_58755005     ZGre    T    C        1      2        2 
   5   chr5_58755005     ZHar    T    C        0      0        2 
   5   chr5_58755005   Sample    T    C        0      0        2 
   5   chr5_58757187     AAsi    G    A        0      0        2 
   5   chr5_58757187     AKia    G    A        0      0        2 
   5   chr5_58757187     AOna    G    A        1      2        2 
   5   chr5_58757187     ASom    G    A        0      0        2 
   5   chr5_58757187     HCab    G    A        0      0        2 
   5   chr5_58757187     HPrz    G    A        0      0        2 
   5   chr5_58757187     ZBoe    G    A        0      0        2 
   5   chr5_58757187     ZGre    G    A        0      0        2 
   5   chr5_58757187     ZHar    G    A        0      0        2 
   5   chr5_58757187   Sample    G    A        0      0        2 
   5   chr5_58758956     AAsi    G    A        0      0        2 
   5   chr5_58758956     AKia    G    A        0      0        2 
   5   chr5_58758956     AOna    G    A        0      0        2 
   5   chr5_58758956     ASom    G    A        0      0        2 
   5   chr5_58758956     HCab    G    A        0      0        2 
   5   chr5_58758956     HPrz    G    A        0      0        2 
   5   chr5_58758956     ZBoe    G    A      0.5      1        2 
   5   chr5_58758956     ZGre    G    A        0      0        2 
   5   chr5_58758956     ZHar    G    A        0      0        2 
   5   chr5_58758956   Sample    G    A        0      0        2 
   5   chr5_58762309     AAsi    G    A        0      0        2 
   5   chr5_58762309     AKia    G    A        0      0        2 
   5   chr5_58762309     AOna    G    A        0      0        2 
   5   chr5_58762309     ASom    G    A        0      0        2 
   5   chr5_58762309     HCab    G    A        0      0        2 
   5   chr5_58762309     HPrz    G    A        0      0        2 
   5   chr5_58762309     ZBoe    G    A      0.5      1        2 
   5   chr5_58762309     ZGre    G    A        0      0        2 
   5   chr5_58762309     ZHar    G    A        0      0        2 
   5   chr5_58762309   Sample    G    A        0      0        2 
   5   chr5_58767321     AAsi    C    T        0      0        2 
   5   chr5_58767321     AKia    C    T        0      0        2 
   5   chr5_58767321     AOna    C    T        0      0        2 
   5   chr5_58767321     ASom    C    T        0      0        2 
   5   chr5_58767321     HCab    C    T        1      2        2 
   5   chr5_58767321     HPrz    C    T        1      2        2 
   5   chr5_58767321     ZBoe    C    T        0      0        2 
   5   chr5_58767321     ZGre    C    T        0      0        2 
   5   chr5_58767321     ZHar    C    T        0      0        2 
   5   chr5_58767321   Sample    C    T        1      2        2 
   5   chr5_58775226     AAsi    T    C        0      0        2 
   5   chr5_58775226     AKia    T    C        0      0        2 
   5   chr5_58775226     AOna    T    C        0      0        2 
   5   chr5_58775226     ASom    T    C        0      0        2 
   5   chr5_58775226     HCab    T    C        0      0        2 
   5   chr5_58775226     HPrz    T    C        0      0        2 
   5   chr5_58775226     ZBoe    T    C        0      0        2 
   5   chr5_58775226     ZGre    T    C        0      0        2 
   5   chr5_58775226     ZHar    T    C        1      2        2 
   5   chr5_58775226   Sample    T    C        0      0        2 
   5   chr5_58776623     AAsi    A    G        0      0        2 
   5   chr5_58776623     AKia    A    G        1      2        2 
   5   chr5_58776623     AOna    A    G        1      2        2 
   5   chr5_58776623     ASom    A    G        0      0        2 
   5   chr5_58776623     HCab    A    G        0      0        2 
   5   chr5_58776623     HPrz    A    G        0      0        2 
   5   chr5_58776623     ZBoe    A    G        0      0        2 
   5   chr5_58776623     ZGre    A    G        0      0        2 
   5   chr5_58776623     ZHar    A    G        0      0        2 
   5   chr5_58776623   Sample    A    G        0      0        2 
   5   chr5_58779872     AAsi    A    G        1      2        2 
   5   chr5_58779872     AKia    A    G        1      2        2 
   5   chr5_58779872     AOna    A    G        0      0        2 
   5   chr5_58779872     ASom    A    G        1      2        2 
   5   chr5_58779872     HCab    A    G        0      0        2 
   5   chr5_58779872     HPrz    A    G        0      0        2 
   5   chr5_58779872     ZBoe    A    G        0      0        2 
   5   chr5_58779872     ZGre    A    G        0      0        2 
   5   chr5_58779872     ZHar    A    G        0      0        2 
   5   chr5_58779872   Sample    A    G        0      0        2 
   5   chr5_58782029     AAsi    G    A        0      0        2 
   5   chr5_58782029     AKia    G    A        0      0        2 
   5   chr5_58782029     AOna    G    A        0      0        2 
   5   chr5_58782029     ASom    G    A        0      0        2 
   5   chr5_58782029     HCab    G    A      0.5      1        2 
   5   chr5_58782029     HPrz    G    A        0      0        2 
   5   chr5_58782029     ZBoe    G    A        0      0        2 
   5   chr5_58782029     ZGre    G    A        0      0        2 
   5   chr5_58782029     ZHar    G    A        0      0        2 
   5   chr5_58782029   Sample    G    A        0      0        2 
   5   chr5_58783591     AAsi    G    C        0      0        2 
   5   chr5_58783591     AKia    G    C        0      0        2 
   5   chr5_58783591     AOna    G    C        0      0        2 
   5   chr5_58783591     ASom    G    C        0      0        2 
   5   chr5_58783591     HCab    G    C        1      2        2 
   5   chr5_58783591     HPrz    G    C        1      2        2 
   5   chr5_58783591     ZBoe    G    C        0      0        2 
   5   chr5_58783591     ZGre    G    C        0      0        2 
   5   chr5_58783591     ZHar    G    C        0      0        2 
   5   chr5_58783591   Sample    G    C        1      2        2 
   5   chr5_58786009     AAsi    C    G        0      0        2 
   5   chr5_58786009     AKia    C    G        0      0        2 
   5   chr5_58786009     AOna    C    G        0      0        2 
   5   chr5_58786009     ASom    C    G        0      0        2 
   5   chr5_58786009     HCab    C    G        0      0        2 
   5   chr5_58786009     HPrz    C    G        0      0        2 
   5   chr5_58786009     ZBoe    C    G        1      2        2 
   5   chr5_58786009     ZGre    C    G        0      0        2 
   5   chr5_58786009     ZHar    C    G        0      0        2 
   5   chr5_58786009   Sample    C    G        0      0        2 
   5   chr5_58789695     AAsi    A    C        0      0        2 
   5   chr5_58789695     AKia    A    C        0      0        2 
   5   chr5_58789695     AOna    A    C        0      0        2 
   5   chr5_58789695     ASom    A    C        0      0        2 
   5   chr5_58789695     HCab    A    C        1      2        2 
   5   chr5_58789695     HPrz    A    C        1      2        2 
   5   chr5_58789695     ZBoe    A    C        0      0        2 
   5   chr5_58789695     ZGre    A    C        0      0        2 
   5   chr5_58789695     ZHar    A    C        0      0        2 
   5   chr5_58789695   Sample    A    C        1      2        2 
   5   chr5_58793652     AAsi    C    G        0      0        2 
   5   chr5_58793652     AKia    C    G        0      0        2 
   5   chr5_58793652     AOna    C    G      0.5      1        2 
   5   chr5_58793652     ASom    C    G        0      0        2 
   5   chr5_58793652     HCab    C    G        0      0        2 
   5   chr5_58793652     HPrz    C    G        0      0        2 
   5   chr5_58793652     ZBoe    C    G        0      0        2 
   5   chr5_58793652     ZGre    C    G        0      0        2 
   5   chr5_58793652     ZHar    C    G        0      0        2 
   5   chr5_58793652   Sample    C    G        0      0        2 
   5   chr5_58800359     AAsi    T    C        0      0        2 
   5   chr5_58800359     AKia    T    C        1      2        2 
   5   chr5_58800359     AOna    T    C        0      0        2 
   5   chr5_58800359     ASom    T    C        0      0        2 
   5   chr5_58800359     HCab    T    C        0      0        2 
   5   chr5_58800359     HPrz    T    C        0      0        2 
   5   chr5_58800359     ZBoe    T    C        0      0        2 
   5   chr5_58800359     ZGre    T    C        0      0        2 
   5   chr5_58800359     ZHar    T    C        0      0        2 
   5   chr5_58800359   Sample    T    C        0      0        2 
   5   chr5_58806105     AAsi    T    C        0      0        2 
   5   chr5_58806105     AKia    T    C        1      2        2 
   5   chr5_58806105     AOna    T    C        0      0        2 
   5   chr5_58806105     ASom    T    C        0      0        2 
   5   chr5_58806105     HCab    T    C        0      0        2 
   5   chr5_58806105     HPrz    T    C        0      0        2 
   5   chr5_58806105     ZBoe    T    C        0      0        2 
   5   chr5_58806105     ZGre    T    C        0      0        2 
   5   chr5_58806105     ZHar    T    C        1      2        2 
   5   chr5_58806105   Sample    T    C        0      0        2 
   5   chr5_58814402     AAsi    G    A        0      0        2 
   5   chr5_58814402     AKia    G    A        1      2        2 
   5   chr5_58814402     AOna    G    A        0      0        2 
   5   chr5_58814402     ASom    G    A        0      0        2 
   5   chr5_58814402     HCab    G    A        0      0        2 
   5   chr5_58814402     HPrz    G    A        0      0        2 
   5   chr5_58814402     ZBoe    G    A        0      0        2 
   5   chr5_58814402     ZGre    G    A        0      0        2 
   5   chr5_58814402     ZHar    G    A        0      0        2 
   5   chr5_58814402   Sample    G    A        0      0        2 
   5   chr5_58815465     AAsi    C    T        0      0        2 
   5   chr5_58815465     AKia    C    T        0      0        2 
   5   chr5_58815465     AOna    C    T        0      0        2 
   5   chr5_58815465     ASom    C    T        0      0        2 
   5   chr5_58815465     HCab    C    T        0      0        2 
   5   chr5_58815465     HPrz    C    T        0      0        2 
   5   chr5_58815465     ZBoe    C    T        0      0        2 
   5   chr5_58815465     ZGre    C    T        1      2        2 
   5   chr5_58815465     ZHar    C    T        0      0        2 
   5   chr5_58815465   Sample    C    T        0      0        2 
   5   chr5_58815916     AAsi    A    G        0      0        2 
   5   chr5_58815916     AKia    A    G        0      0        2 
   5   chr5_58815916     AOna    A    G        0      0        2 
   5   chr5_58815916     ASom    A    G        0      0        2 
   5   chr5_58815916     HCab    A    G        1      2        2 
   5   chr5_58815916     HPrz    A    G        1      2        2 
   5   chr5_58815916     ZBoe    A    G        0      0        2 
   5   chr5_58815916     ZGre    A    G        0      0        2 
   5   chr5_58815916     ZHar    A    G        0      0        2 
   5   chr5_58815916   Sample    A    G        1      2        2 
   5   chr5_58821779     AAsi    A    G        1      2        2 
   5   chr5_58821779     AKia    A    G        1      2        2 
   5   chr5_58821779     AOna    A    G        1      2        2 
   5   chr5_58821779     ASom    A    G        1      2        2 
   5   chr5_58821779     HCab    A    G        0      0        2 
   5   chr5_58821779     HPrz    A    G        0      0        2 
   5   chr5_58821779     ZBoe    A    G        0      0        2 
   5   chr5_58821779     ZGre    A    G        1      2        2 
   5   chr5_58821779     ZHar    A    G        0      0        2 
   5   chr5_58821779   Sample    A    G        0      0        2 
   5   chr5_58825751     AAsi    G    A        0      0        2 
   5   chr5_58825751     AKia    G    A        0      0        2 
   5   chr5_58825751     AOna    G    A        0      0        2 
   5   chr5_58825751     ASom    G    A        0      0        2 
   5   chr5_58825751     HCab    G    A        1      2        2 
   5   chr5_58825751     HPrz    G    A        1      2        2 
   5   chr5_58825751     ZBoe    G    A        0      0        2 
   5   chr5_58825751     ZGre    G    A        0      0        2 
   5   chr5_58825751     ZHar    G    A        0      0        2 
   5   chr5_58825751   Sample    G    A        1      2        2 
   5   chr5_58826998     AAsi    C    T        0      0        2 
   5   chr5_58826998     AKia    C    T        0      0        2 
   5   chr5_58826998     AOna    C    T        0      0        2 
   5   chr5_58826998     ASom    C    T        0      0        2 
   5   chr5_58826998     HCab    C    T        0      0        2 
   5   chr5_58826998     HPrz    C    T        0      0        2 
   5   chr5_58826998     ZBoe    C    T        0      0        2 
   5   chr5_58826998     ZGre    C    T        0      0        2 
   5   chr5_58826998     ZHar    C    T        1      2        2 
   5   chr5_58826998   Sample    C    T        0      0        2 
   5   chr5_58827833     AAsi    T    C        1      2        2 
   5   chr5_58827833     AKia    T    C        1      2        2 
   5   chr5_58827833     AOna    T    C        1      2        2 
   5   chr5_58827833     ASom    T    C        1      2        2 
   5   chr5_58827833     HCab    T    C        0      0        2 
   5   chr5_58827833     HPrz    T    C        0      0        2 
   5   chr5_58827833     ZBoe    T    C        0      0        2 
   5   chr5_58827833     ZGre    T    C        0      0        2 
   5   chr5_58827833     ZHar    T    C        0      0        2 
   5   chr5_58827833   Sample    T    C        0      0        2 
   5   chr5_58829000     AAsi    A    G        0      0        2 
   5   chr5_58829000     AKia    A    G        1      2        2 
   5   chr5_58829000     AOna    A    G        1      2        2 
   5   chr5_58829000     ASom    A    G        0      0        2 
   5   chr5_58829000     HCab    A    G        0      0        2 
   5   chr5_58829000     HPrz    A    G        0      0        2 
   5   chr5_58829000     ZBoe    A    G        0      0        2 
   5   chr5_58829000     ZGre    A    G        0      0        2 
   5   chr5_58829000     ZHar    A    G        0      0        2 
   5   chr5_58829000   Sample    A    G        0      0        2 
   5   chr5_58832122     AAsi    T    G        0      0        2 
   5   chr5_58832122     AKia    T    G        0      0        2 
   5   chr5_58832122     AOna    T    G        0      0        2 
   5   chr5_58832122     ASom    T    G        0      0        2 
   5   chr5_58832122     HCab    T    G        0      0        2 
   5   chr5_58832122     HPrz    T    G        0      0        2 
   5   chr5_58832122     ZBoe    T    G      0.5      1        2 
   5   chr5_58832122     ZGre    T    G        0      0        2 
   5   chr5_58832122     ZHar    T    G        0      0        2 
   5   chr5_58832122   Sample    T    G        0      0        2 
   5   chr5_58835339     AAsi    T    C        0      0        2 
   5   chr5_58835339     AKia    T    C        0      0        2 
   5   chr5_58835339     AOna    T    C        0      0        2 
   5   chr5_58835339     ASom    T    C        0      0        2 
   5   chr5_58835339     HCab    T    C      0.5      1        2 
   5   chr5_58835339     HPrz    T    C        0      0        2 
   5   chr5_58835339     ZBoe    T    C        0      0        2 
   5   chr5_58835339     ZGre    T    C        0      0        2 
   5   chr5_58835339     ZHar    T    C        0      0        2 
   5   chr5_58835339   Sample    T    C        0      0        2 
   5   chr5_58838774     AAsi    C    T        0      0        2 
   5   chr5_58838774     AKia    C    T        0      0        2 
   5   chr5_58838774     AOna    C    T        0      0        2 
   5   chr5_58838774     ASom    C    T        0      0        2 
   5   chr5_58838774     HCab    C    T        1      2        2 
   5   chr5_58838774     HPrz    C    T        1      2        2 
   5   chr5_58838774     ZBoe    C    T        0      0        2 
   5   chr5_58838774     ZGre    C    T        0      0        2 
   5   chr5_58838774     ZHar    C    T        0      0        2 
   5   chr5_58838774   Sample    C    T        1      2        2 
   5   chr5_58839646     AAsi    T    C        0      0        2 
   5   chr5_58839646     AKia    T    C        0      0        2 
   5   chr5_58839646     AOna    T    C        0      0        2 
   5   chr5_58839646     ASom    T    C        0      0        2 
   5   chr5_58839646     HCab    T    C        0      0        2 
   5   chr5_58839646     HPrz    T    C        0      0        2 
   5   chr5_58839646     ZBoe    T    C        0      0        2 
   5   chr5_58839646     ZGre    T    C        1      2        2 
   5   chr5_58839646     ZHar    T    C        0      0        2 
   5   chr5_58839646   Sample    T    C        0      0        2 
   5   chr5_58843518     AAsi    A    G        0      0        2 
   5   chr5_58843518     AKia    A    G      0.5      1        2 
   5   chr5_58843518     AOna    A    G        0      0        2 
   5   chr5_58843518     ASom    A    G        0      0        2 
   5   chr5_58843518     HCab    A    G        0      0        2 
   5   chr5_58843518     HPrz    A    G        0      0        2 
   5   chr5_58843518     ZBoe    A    G        0      0        2 
   5   chr5_58843518     ZGre    A    G        0      0        2 
   5   chr5_58843518     ZHar    A    G        0      0        2 
   5   chr5_58843518   Sample    A    G        0      0        2 
   5   chr5_58854746     AAsi    A    G        0      0        2 
   5   chr5_58854746     AKia    A    G        0      0        2 
   5   chr5_58854746     AOna    A    G      0.5      1        2 
   5   chr5_58854746     ASom    A    G        0      0        2 
   5   chr5_58854746     HCab    A    G        0      0        2 
   5   chr5_58854746     HPrz    A    G        0      0        2 
   5   chr5_58854746     ZBoe    A    G        0      0        2 
   5   chr5_58854746     ZGre    A    G        0      0        2 
   5   chr5_58854746     ZHar    A    G        0      0        2 
   5   chr5_58854746   Sample    A    G        0      0        2 
   5   chr5_58855943     AAsi    T    C        0      0        2 
   5   chr5_58855943     AKia    T    C        0      0        2 
   5   chr5_58855943     AOna    T    C        0      0        2 
   5   chr5_58855943     ASom    T    C        0      0        2 
   5   chr5_58855943     HCab    T    C        1      2        2 
   5   chr5_58855943     HPrz    T    C        1      2        2 
   5   chr5_58855943     ZBoe    T    C        0      0        2 
   5   chr5_58855943     ZGre    T    C        0      0        2 
   5   chr5_58855943     ZHar    T    C        1      2        2 
   5   chr5_58855943   Sample    T    C        1      2        2 
   5   chr5_58858253     AAsi    G    T        0      0        2 
   5   chr5_58858253     AKia    G    T        0      0        2 
   5   chr5_58858253     AOna    G    T        0      0        2 
   5   chr5_58858253     ASom    G    T        0      0        2 
   5   chr5_58858253     HCab    G    T        0      0        2 
   5   chr5_58858253     HPrz    G    T        0      0        2 
   5   chr5_58858253     ZBoe    G    T        0      0        2 
   5   chr5_58858253     ZGre    G    T        0      0        2 
   5   chr5_58858253     ZHar    G    T        1      2        2 
   5   chr5_58858253   Sample    G    T        0      0        2 
   5   chr5_58859973     AAsi    T    G        0      0        2 
   5   chr5_58859973     AKia    T    G        0      0        2 
   5   chr5_58859973     AOna    T    G        0      0        2 
   5   chr5_58859973     ASom    T    G        0      0        2 
   5   chr5_58859973     HCab    T    G        0      0        2 
   5   chr5_58859973     HPrz    T    G        0      0        2 
   5   chr5_58859973     ZBoe    T    G        0      0        2 
   5   chr5_58859973     ZGre    T    G        0      0        2 
   5   chr5_58859973     ZHar    T    G      0.5      1        2 
   5   chr5_58859973   Sample    T    G        0      0        2 
   5   chr5_58863065     AAsi    C    T        0      0        2 
   5   chr5_58863065     AKia    C    T        0      0        2 
   5   chr5_58863065     AOna    C    T        0      0        2 
   5   chr5_58863065     ASom    C    T        0      0        2 
   5   chr5_58863065     HCab    C    T        1      2        2 
   5   chr5_58863065     HPrz    C    T        1      2        2 
   5   chr5_58863065     ZBoe    C    T        0      0        2 
   5   chr5_58863065     ZGre    C    T        0      0        2 
   5   chr5_58863065     ZHar    C    T        0      0        2 
   5   chr5_58863065   Sample    C    T        1      2        2 
   5   chr5_58863204     AAsi    C    T        0      0        2 
   5   chr5_58863204     AKia    C    T        0      0        2 
   5   chr5_58863204     AOna    C    T        0      0        2 
   5   chr5_58863204     ASom    C    T        0      0        2 
   5   chr5_58863204     HCab    C    T        1      2        2 
   5   chr5_58863204     HPrz    C    T        1      2        2 
   5   chr5_58863204     ZBoe    C    T        0      0        2 
   5   chr5_58863204     ZGre    C    T        0      0        2 
   5   chr5_58863204     ZHar    C    T        0      0        2 
   5   chr5_58863204   Sample    C    T        1      2        2 
   5   chr5_58866046     AAsi    T    C        1      2        2 
   5   chr5_58866046     AKia    T    C        0      0        2 
   5   chr5_58866046     AOna    T    C        0      0        2 
   5   chr5_58866046     ASom    T    C        0      0        2 
   5   chr5_58866046     HCab    T    C        0      0        2 
   5   chr5_58866046     HPrz    T    C        0      0        2 
   5   chr5_58866046     ZBoe    T    C        0      0        2 
   5   chr5_58866046     ZGre    T    C        0      0        2 
   5   chr5_58866046     ZHar    T    C        0      0        2 
   5   chr5_58866046   Sample    T    C        0      0        2 
   5   chr5_58874523     AAsi    A    G        0      0        2 
   5   chr5_58874523     AKia    A    G        0      0        2 
   5   chr5_58874523     AOna    A    G        0      0        2 
   5   chr5_58874523     ASom    A    G        0      0        2 
   5   chr5_58874523     HCab    A    G        1      2        2 
   5   chr5_58874523     HPrz    A    G        1      2        2 
   5   chr5_58874523     ZBoe    A    G        0      0        2 
   5   chr5_58874523     ZGre    A    G        0      0        2 
   5   chr5_58874523     ZHar    A    G        0      0        2 
   5   chr5_58874523   Sample    A    G        1      2        2 
   5   chr5_58874712     AAsi    A    C        0      0        2 
   5   chr5_58874712     AKia    A    C        0      0        2 
   5   chr5_58874712     AOna    A    C        0      0        2 
   5   chr5_58874712     ASom    A    C        0      0        2 
   5   chr5_58874712     HCab    A    C        1      2        2 
   5   chr5_58874712     HPrz    A    C        1      2        2 
   5   chr5_58874712     ZBoe    A    C        0      0        2 
   5   chr5_58874712     ZGre    A    C        0      0        2 
   5   chr5_58874712     ZHar    A    C        0      0        2 
   5   chr5_58874712   Sample    A    C        1      2        2 
   5   chr5_58877515     AAsi    A    G        1      2        2 
   5   chr5_58877515     AKia    A    G        0      0        2 
   5   chr5_58877515     AOna    A    G        0      0        2 
   5   chr5_58877515     ASom    A    G        1      2        2 
   5   chr5_58877515     HCab    A    G        0      0        2 
   5   chr5_58877515     HPrz    A    G        0      0        2 
   5   chr5_58877515     ZBoe    A    G        0      0        2 
   5   chr5_58877515     ZGre    A    G        0      0        2 
   5   chr5_58877515     ZHar    A    G        0      0        2 
   5   chr5_58877515   Sample    A    G        0      0        2 
   5   chr5_58887053     AAsi    C    A        0      0        2 
   5   chr5_58887053     AKia    C    A        0      0        2 
   5   chr5_58887053     AOna    C    A        0      0        2 
   5   chr5_58887053     ASom    C    A        0      0        2 
   5   chr5_58887053     HCab    C    A        1      2        2 
   5   chr5_58887053     HPrz    C    A        1      2        2 
   5   chr5_58887053     ZBoe    C    A        0      0        2 
   5   chr5_58887053     ZGre    C    A        0      0        2 
   5   chr5_58887053     ZHar    C    A        0      0        2 
   5   chr5_58887053   Sample    C    A        1      2        2 
   5   chr5_58887320     AAsi    A    G        1      2        2 
   5   chr5_58887320     AKia    A    G        0      0        2 
   5   chr5_58887320     AOna    A    G      0.5      1        2 
   5   chr5_58887320     ASom    A    G        0      0        2 
   5   chr5_58887320     HCab    A    G        0      0        2 
   5   chr5_58887320     HPrz    A    G        0      0        2 
   5   chr5_58887320     ZBoe    A    G        0      0        2 
   5   chr5_58887320     ZGre    A    G        0      0        2 
   5   chr5_58887320     ZHar    A    G        0      0        2 
   5   chr5_58887320   Sample    A    G        0      0        2 
   5   chr5_58898506     AAsi    C    T        0      0        2 
   5   chr5_58898506     AKia    C    T        0      0        2 
   5   chr5_58898506     AOna    C    T        0      0        2 
   5   chr5_58898506     ASom    C    T        0      0        2 
   5   chr5_58898506     HCab    C    T        0      0        2 
   5   chr5_58898506     HPrz    C    T        0      0        2 
   5   chr5_58898506     ZBoe    C    T      0.5      1        2 
   5   chr5_58898506     ZGre    C    T        0      0        2 
   5   chr5_58898506     ZHar    C    T        0      0        2 
   5   chr5_58898506   Sample    C    T        0      0        2 
   5   chr5_58898839     AAsi    C    T        0      0        2 
   5   chr5_58898839     AKia    C    T        0      0        2 
   5   chr5_58898839     AOna    C    T        0      0        2 
   5   chr5_58898839     ASom    C    T        0      0        2 
   5   chr5_58898839     HCab    C    T        1      2        2 
   5   chr5_58898839     HPrz    C    T        1      2        2 
   5   chr5_58898839     ZBoe    C    T        0      0        2 
   5   chr5_58898839     ZGre    C    T        0      0        2 
   5   chr5_58898839     ZHar    C    T        0      0        2 
   5   chr5_58898839   Sample    C    T        1      2        2 
   5   chr5_58898900     AAsi    T    C        0      0        2 
   5   chr5_58898900     AKia    T    C        0      0        2 
   5   chr5_58898900     AOna    T    C      0.5      1        2 
   5   chr5_58898900     ASom    T    C        0      0        2 
   5   chr5_58898900     HCab    T    C        0      0        2 
   5   chr5_58898900     HPrz    T    C        0      0        2 
   5   chr5_58898900     ZBoe    T    C        0      0        2 
   5   chr5_58898900     ZGre    T    C        0      0        2 
   5   chr5_58898900     ZHar    T    C        0      0        2 
   5   chr5_58898900   Sample    T    C        0      0        2 
   5   chr5_58905807     AAsi    T    C        1      2        2 
   5   chr5_58905807     AKia    T    C        0      0        2 
   5   chr5_58905807     AOna    T    C        0      0        2 
   5   chr5_58905807     ASom    T    C        1      2        2 
   5   chr5_58905807     HCab    T    C        0      0        2 
   5   chr5_58905807     HPrz    T    C        0      0        2 
   5   chr5_58905807     ZBoe    T    C        0      0        2 
   5   chr5_58905807     ZGre    T    C        0      0        2 
   5   chr5_58905807     ZHar    T    C        0      0        2 
   5   chr5_58905807   Sample    T    C        0      0        2 
   5   chr5_58907419     AAsi    G    C        0      0        2 
   5   chr5_58907419     AKia    G    C        0      0        2 
   5   chr5_58907419     AOna    G    C        0      0        2 
   5   chr5_58907419     ASom    G    C        0      0        2 
   5   chr5_58907419     HCab    G    C        0      0        2 
   5   chr5_58907419     HPrz    G    C        0      0        2 
   5   chr5_58907419     ZBoe    G    C        0      0        2 
   5   chr5_58907419     ZGre    G    C        0      0        2 
   5   chr5_58907419     ZHar    G    C        1      2        2 
   5   chr5_58907419   Sample    G    C        0      0        2 
   5   chr5_58923636     AAsi    C    T        1      2        2 
   5   chr5_58923636     AKia    C    T        0      0        2 
   5   chr5_58923636     AOna    C    T        0      0        2 
   5   chr5_58923636     ASom    C    T        0      0        2 
   5   chr5_58923636     HCab    C    T        0      0        2 
   5   chr5_58923636     HPrz    C    T        0      0        2 
   5   chr5_58923636     ZBoe    C    T        0      0        2 
   5   chr5_58923636     ZGre    C    T        0      0        2 
   5   chr5_58923636     ZHar    C    T        0      0        2 
   5   chr5_58923636   Sample    C    T        0      0        2 
   5   chr5_58929184     AAsi    T    G        0      0        2 
   5   chr5_58929184     AKia    T    G        0      0        2 
   5   chr5_58929184     AOna    T    G        0      0        2 
   5   chr5_58929184     ASom    T    G        0      0        2 
   5   chr5_58929184     HCab    T    G        1      2        2 
   5   chr5_58929184     HPrz    T    G        1      2        2 
   5   chr5_58929184     ZBoe    T    G        0      0        2 
   5   chr5_58929184     ZGre    T    G        0      0        2 
   5   chr5_58929184     ZHar    T    G        0      0        2 
   5   chr5_58929184   Sample    T    G        1      2        2 
   5   chr5_58952527     AAsi    T    C        0      0        2 
   5   chr5_58952527     AKia    T    C        0      0        2 
   5   chr5_58952527     AOna    T    C        0      0        2 
   5   chr5_58952527     ASom    T    C        0      0        2 
   5   chr5_58952527     HCab    T    C        1      2        2 
   5   chr5_58952527     HPrz    T    C        1      2        2 
   5   chr5_58952527     ZBoe    T    C        0      0        2 
   5   chr5_58952527     ZGre    T    C        0      0        2 
   5   chr5_58952527     ZHar    T    C        0      0        2 
   5   chr5_58952527   Sample    T    C        1      2        2 
   5   chr5_58957609     AAsi    C    T        0      0        2 
   5   chr5_58957609     AKia    C    T        0      0        2 
   5   chr5_58957609     AOna    C    T        0      0        2 
   5   chr5_58957609     ASom    C    T        0      0        2 
   5   chr5_58957609     HCab    C    T        0      0        2 
   5   chr5_58957609     HPrz    C    T        0      0        2 
   5   chr5_58957609     ZBoe    C    T        0      0        2 
   5   chr5_58957609     ZGre    C    T        0      0        2 
   5   chr5_58957609     ZHar    C    T        1      2        2 
   5   chr5_58957609   Sample    C    T        0      0        2 
   5   chr5_58958371     AAsi    A    G        0      0        2 
   5   chr5_58958371     AKia    A    G        0      0        2 
   5   chr5_58958371     AOna    A    G        0      0        2 
   5   chr5_58958371     ASom    A    G        1      2        2 
   5   chr5_58958371     HCab    A    G        0      0        2 
   5   chr5_58958371     HPrz    A    G        0      0        2 
   5   chr5_58958371     ZBoe    A    G        0      0        2 
   5   chr5_58958371     ZGre    A    G        0      0        2 
   5   chr5_58958371     ZHar    A    G        0      0        2 
   5   chr5_58958371   Sample    A    G        0      0        2 
   5   chr5_58961736     AAsi    C    T        0      0        2 
   5   chr5_58961736     AKia    C    T        0      0        2 
   5   chr5_58961736     AOna    C    T        0      0        2 
   5   chr5_58961736     ASom    C    T        0      0        2 
   5   chr5_58961736     HCab    C    T        0      0        2 
   5   chr5_58961736     HPrz    C    T        0      0        2 
   5   chr5_58961736     ZBoe    C    T        0      0        2 
   5   chr5_58961736     ZGre    C    T        0      0        2 
   5   chr5_58961736     ZHar    C    T        1      2        2 
   5   chr5_58961736   Sample    C    T        0      0        2 
   5   chr5_58972349     AAsi    T    G        0      0        2 
   5   chr5_58972349     AKia    T    G        0      0        2 
   5   chr5_58972349     AOna    T    G        0      0        2 
   5   chr5_58972349     ASom    T    G        0      0        2 
   5   chr5_58972349     HCab    T    G        1      2        2 
   5   chr5_58972349     HPrz    T    G        1      2        2 
   5   chr5_58972349     ZBoe    T    G        0      0        2 
   5   chr5_58972349     ZGre    T    G        0      0        2 
   5   chr5_58972349     ZHar    T    G        0      0        2 
   5   chr5_58972349   Sample    T    G        1      2        2 
   5   chr5_58974191     AAsi    T    C        0      0        2 
   5   chr5_58974191     AKia    T    C        0      0        2 
   5   chr5_58974191     AOna    T    C        0      0        2 
   5   chr5_58974191     ASom    T    C        0      0        2 
   5   chr5_58974191     HCab    T    C        1      2        2 
   5   chr5_58974191     HPrz    T    C        1      2        2 
   5   chr5_58974191     ZBoe    T    C        0      0        2 
   5   chr5_58974191     ZGre    T    C        0      0        2 
   5   chr5_58974191     ZHar    T    C        0      0        2 
   5   chr5_58974191   Sample    T    C        1      2        2 
   5   chr5_58980545     AAsi    T    C        0      0        2 
   5   chr5_58980545     AKia    T    C        0      0        2 
   5   chr5_58980545     AOna    T    C        0      0        2 
   5   chr5_58980545     ASom    T    C        0      0        2 
   5   chr5_58980545     HCab    T    C        0      0        2 
   5   chr5_58980545     HPrz    T    C        0      0        2 
   5   chr5_58980545     ZBoe    T    C      0.5      1        2 
   5   chr5_58980545     ZGre    T    C        0      0        2 
   5   chr5_58980545     ZHar    T    C        0      0        2 
   5   chr5_58980545   Sample    T    C        0      0        2 
   5   chr5_59006861     AAsi    T    A        0      0        2 
   5   chr5_59006861     AKia    T    A        0      0        2 
   5   chr5_59006861     AOna    T    A        0      0        2 
   5   chr5_59006861     ASom    T    A        0      0        2 
   5   chr5_59006861     HCab    T    A        0      0        2 
   5   chr5_59006861     HPrz    T    A        0      0        2 
   5   chr5_59006861     ZBoe    T    A        0      0        2 
   5   chr5_59006861     ZGre    T    A        1      2        2 
   5   chr5_59006861     ZHar    T    A        0      0        2 
   5   chr5_59006861   Sample    T    A        0      0        2 
   5   chr5_59052534     AAsi    T    C        0      0        2 
   5   chr5_59052534     AKia    T    C        0      0        2 
   5   chr5_59052534     AOna    T    C        0      0        2 
   5   chr5_59052534     ASom    T    C        0      0        2 
   5   chr5_59052534     HCab    T    C        0      0        2 
   5   chr5_59052534     HPrz    T    C        0      0        2 
   5   chr5_59052534     ZBoe    T    C      0.5      1        2 
   5   chr5_59052534     ZGre    T    C        0      0        2 
   5   chr5_59052534     ZHar    T    C        0      0        2 
   5   chr5_59052534   Sample    T    C        0      0        2 
   5   chr5_59062377     AAsi    C    A        0      0        2 
   5   chr5_59062377     AKia    C    A        1      2        2 
   5   chr5_59062377     AOna    C    A        1      2        2 
   5   chr5_59062377     ASom    C    A        0      0        2 
   5   chr5_59062377     HCab    C    A        0      0        2 
   5   chr5_59062377     HPrz    C    A        0      0        2 
   5   chr5_59062377     ZBoe    C    A        0      0        2 
   5   chr5_59062377     ZGre    C    A        0      0        2 
   5   chr5_59062377     ZHar    C    A        0      0        2 
   5   chr5_59062377   Sample    C    A        0      0        2 
   5   chr5_59070960     AAsi    G    A        0      0        2 
   5   chr5_59070960     AKia    G    A        0      0        2 
   5   chr5_59070960     AOna    G    A        0      0        2 
   5   chr5_59070960     ASom    G    A        0      0        2 
   5   chr5_59070960     HCab    G    A        1      2        2 
   5   chr5_59070960     HPrz    G    A        1      2        2 
   5   chr5_59070960     ZBoe    G    A        0      0        2 
   5   chr5_59070960     ZGre    G    A        0      0        2 
   5   chr5_59070960     ZHar    G    A        0      0        2 
   5   chr5_59070960   Sample    G    A        1      2        2 
   5   chr5_59077066     AAsi    A    C        0      0        2 
   5   chr5_59077066     AKia    A    C        0      0        2 
   5   chr5_59077066     AOna    A    C        0      0        2 
   5   chr5_59077066     ASom    A    C        0      0        2 
   5   chr5_59077066     HCab    A    C        0      0        2 
   5   chr5_59077066     HPrz    A    C        0      0        2 
   5   chr5_59077066     ZBoe    A    C      0.5      1        2 
   5   chr5_59077066     ZGre    A    C        0      0        2 
   5   chr5_59077066     ZHar    A    C        0      0        2 
   5   chr5_59077066   Sample    A    C        0      0        2 
   5   chr5_59084285     AAsi    A    G        0      0        2 
   5   chr5_59084285     AKia    A    G        0      0        2 
   5   chr5_59084285     AOna    A    G        0      0        2 
   5   chr5_59084285     ASom    A    G        1      2        2 
   5   chr5_59084285     HCab    A    G        0      0        2 
   5   chr5_59084285     HPrz    A    G        0      0        2 
   5   chr5_59084285     ZBoe    A    G        0      0        2 
   5   chr5_59084285     ZGre    A    G        0      0        2 
   5   chr5_59084285     ZHar    A    G        0      0        2 
   5   chr5_59084285   Sample    A    G        0      0        2 
   5   chr5_59087922     AAsi    C    T        0      0        2 
   5   chr5_59087922     AKia    C    T        0      0        2 
   5   chr5_59087922     AOna    C    T        0      0        2 
   5   chr5_59087922     ASom    C    T        0      0        2 
   5   chr5_59087922     HCab    C    T        0      0        2 
   5   chr5_59087922     HPrz    C    T        0      0        2 
   5   chr5_59087922     ZBoe    C    T      0.5      1        2 
   5   chr5_59087922     ZGre    C    T        0      0        2 
   5   chr5_59087922     ZHar    C    T        0      0        2 
   5   chr5_59087922   Sample    C    T        0      0        2 
   5   chr5_59089221     AAsi    C    T        0      0        2 
   5   chr5_59089221     AKia    C    T        0      0        2 
   5   chr5_59089221     AOna    C    T        0      0        2 
   5   chr5_59089221     ASom    C    T        0      0        2 
   5   chr5_59089221     HCab    C    T        0      0        2 
   5   chr5_59089221     HPrz    C    T        0      0        2 
   5   chr5_59089221     ZBoe    C    T      0.5      1        2 
   5   chr5_59089221     ZGre    C    T        0      0        2 
   5   chr5_59089221     ZHar    C    T        0      0        2 
   5   chr5_59089221   Sample    C    T        0      0        2 
   5   chr5_59098701     AAsi    A    G        0      0        2 
   5   chr5_59098701     AKia    A    G        0      0        2 
   5   chr5_59098701     AOna    A    G        0      0        2 
   5   chr5_59098701     ASom    A    G        0      0        2 
   5   chr5_59098701     HCab    A    G        0      0        2 
   5   chr5_59098701     HPrz    A    G      0.5      1        2 
   5   chr5_59098701     ZBoe    A    G        0      0        2 
   5   chr5_59098701     ZGre    A    G        0      0        2 
   5   chr5_59098701     ZHar    A    G        0      0        2 
   5   chr5_59098701   Sample    A    G        0      0        2 
   5   chr5_59114050     AAsi    A    C        0      0        2 
   5   chr5_59114050     AKia    A    C        0      0        2 
   5   chr5_59114050     AOna    A    C      0.5      1        2 
   5   chr5_59114050     ASom    A    C        0      0        2 
   5   chr5_59114050     HCab    A    C        0      0        2 
   5   chr5_59114050     HPrz    A    C        0      0        2 
   5   chr5_59114050     ZBoe    A    C        0      0        2 
   5   chr5_59114050     ZGre    A    C        0      0        2 
   5   chr5_59114050     ZHar    A    C        0      0        2 
   5   chr5_59114050   Sample    A    C        0      0        2 
   5   chr5_59128133     AAsi    A    T        0      0        2 
   5   chr5_59128133     AKia    A    T        0      0        2 
   5   chr5_59128133     AOna    A    T        0      0        2 
   5   chr5_59128133     ASom    A    T        0      0        2 
   5   chr5_59128133     HCab    A    T        1      2        2 
   5   chr5_59128133     HPrz    A    T        1      2        2 
   5   chr5_59128133     ZBoe    A    T        0      0        2 
   5   chr5_59128133     ZGre    A    T        0      0        2 
   5   chr5_59128133     ZHar    A    T        0      0        2 
   5   chr5_59128133   Sample    A    T        1      2        2 
   5   chr5_59130128     AAsi    T    C        0      0        2 
   5   chr5_59130128     AKia    T    C        1      2        2 
   5   chr5_59130128     AOna    T    C      0.5      1        2 
   5   chr5_59130128     ASom    T    C        0      0        2 
   5   chr5_59130128     HCab    T    C        1      2        2 
   5   chr5_59130128     HPrz    T    C        1      2        2 
   5   chr5_59130128     ZBoe    T    C        0      0        2 
   5   chr5_59130128     ZGre    T    C        0      0        2 
   5   chr5_59130128     ZHar    T    C        0      0        2 
   5   chr5_59130128   Sample    T    C        1      2        2 
   5   chr5_59130222     AAsi    G    T      0.5      1        2 
   5   chr5_59130222     AKia    G    T        0      0        2 
   5   chr5_59130222     AOna    G    T        0      0        2 
   5   chr5_59130222     ASom    G    T        0      0        2 
   5   chr5_59130222     HCab    G    T        0      0        2 
   5   chr5_59130222     HPrz    G    T        0      0        2 
   5   chr5_59130222     ZBoe    G    T        0      0        2 
   5   chr5_59130222     ZGre    G    T        0      0        2 
   5   chr5_59130222     ZHar    G    T        0      0        2 
   5   chr5_59130222   Sample    G    T        0      0        2 
   5   chr5_59130797     AAsi    G    T        1      2        2 
   5   chr5_59130797     AKia    G    T        0      0        2 
   5   chr5_59130797     AOna    G    T        0      0        2 
   5   chr5_59130797     ASom    G    T        1      2        2 
   5   chr5_59130797     HCab    G    T        0      0        2 
   5   chr5_59130797     HPrz    G    T        0      0        2 
   5   chr5_59130797     ZBoe    G    T        0      0        2 
   5   chr5_59130797     ZGre    G    T        0      0        2 
   5   chr5_59130797     ZHar    G    T        0      0        2 
   5   chr5_59130797   Sample    G    T        0      0        2 
   5   chr5_59133084     AAsi    A    G        0      0        2 
   5   chr5_59133084     AKia    A    G        0      0        2 
   5   chr5_59133084     AOna    A    G      0.5      1        2 
   5   chr5_59133084     ASom    A    G        0      0        2 
   5   chr5_59133084     HCab    A    G        0      0        2 
   5   chr5_59133084     HPrz    A    G        0      0        2 
   5   chr5_59133084     ZBoe    A    G        0      0        2 
   5   chr5_59133084     ZGre    A    G        0      0        2 
   5   chr5_59133084     ZHar    A    G        0      0        2 
   5   chr5_59133084   Sample    A    G        0      0        2 
   5   chr5_59134502     AAsi    C    T        0      0        2 
   5   chr5_59134502     AKia    C    T        0      0        2 
   5   chr5_59134502     AOna    C    T        0      0        2 
   5   chr5_59134502     ASom    C    T        0      0        2 
   5   chr5_59134502     HCab    C    T        1      2        2 
   5   chr5_59134502     HPrz    C    T        1      2        2 
   5   chr5_59134502     ZBoe    C    T        0      0        2 
   5   chr5_59134502     ZGre    C    T        0      0        2 
   5   chr5_59134502     ZHar    C    T        0      0        2 
   5   chr5_59134502   Sample    C    T        0      0        2 
   5   chr5_59137305     AAsi    T    C        1      2        2 
   5   chr5_59137305     AKia    T    C        1      2        2 
   5   chr5_59137305     AOna    T    C        1      2        2 
   5   chr5_59137305     ASom    T    C        1      2        2 
   5   chr5_59137305     HCab    T    C        0      0        2 
   5   chr5_59137305     HPrz    T    C        0      0        2 
   5   chr5_59137305     ZBoe    T    C        1      2        2 
   5   chr5_59137305     ZGre    T    C        0      0        2 
   5   chr5_59137305     ZHar    T    C        0      0        2 
   5   chr5_59137305   Sample    T    C        0      0        2 
   5   chr5_59138140     AAsi    A    G        0      0        2 
   5   chr5_59138140     AKia    A    G        0      0        2 
   5   chr5_59138140     AOna    A    G        0      0        2 
   5   chr5_59138140     ASom    A    G        0      0        2 
   5   chr5_59138140     HCab    A    G        1      2        2 
   5   chr5_59138140     HPrz    A    G        1      2        2 
   5   chr5_59138140     ZBoe    A    G        0      0        2 
   5   chr5_59138140     ZGre    A    G        0      0        2 
   5   chr5_59138140     ZHar    A    G        0      0        2 
   5   chr5_59138140   Sample    A    G        1      2        2 
   5   chr5_59138516     AAsi    G    T        0      0        2 
   5   chr5_59138516     AKia    G    T        0      0        2 
   5   chr5_59138516     AOna    G    T        0      0        2 
   5   chr5_59138516     ASom    G    T        0      0        2 
   5   chr5_59138516     HCab    G    T        1      2        2 
   5   chr5_59138516     HPrz    G    T        1      2        2 
   5   chr5_59138516     ZBoe    G    T        0      0        2 
   5   chr5_59138516     ZGre    G    T        0      0        2 
   5   chr5_59138516     ZHar    G    T        0      0        2 
   5   chr5_59138516   Sample    G    T        1      2        2 
   5   chr5_59143283     AAsi    A    G        0      0        2 
   5   chr5_59143283     AKia    A    G        0      0        2 
   5   chr5_59143283     AOna    A    G        0      0        2 
   5   chr5_59143283     ASom    A    G        0      0        2 
   5   chr5_59143283     HCab    A    G        0      0        2 
   5   chr5_59143283     HPrz    A    G        0      0        2 
   5   chr5_59143283     ZBoe    A    G        0      0        2 
   5   chr5_59143283     ZGre    A    G        0      0        2 
   5   chr5_59143283     ZHar    A    G      0.5      1        2 
   5   chr5_59143283   Sample    A    G        0      0        2 
   5   chr5_59151093     AAsi    G    A        0      0        2 
   5   chr5_59151093     AKia    G    A        0      0        2 
   5   chr5_59151093     AOna    G    A        0      0        2 
   5   chr5_59151093     ASom    G    A        0      0        2 
   5   chr5_59151093     HCab    G    A        0      0        2 
   5   chr5_59151093     HPrz    G    A        0      0        2 
   5   chr5_59151093     ZBoe    G    A        0      0        2 
   5   chr5_59151093     ZGre    G    A      0.5      1        2 
   5   chr5_59151093     ZHar    G    A        0      0        2 
   5   chr5_59151093   Sample    G    A        0      0        2 
   5   chr5_59151819     AAsi    C    A        0      0        2 
   5   chr5_59151819     AKia    C    A        0      0        2 
   5   chr5_59151819     AOna    C    A        0      0        2 
   5   chr5_59151819     ASom    C    A        0      0        2 
   5   chr5_59151819     HCab    C    A        0      0        2 
   5   chr5_59151819     HPrz    C    A        0      0        2 
   5   chr5_59151819     ZBoe    C    A        1      2        2 
   5   chr5_59151819     ZGre    C    A        0      0        2 
   5   chr5_59151819     ZHar    C    A        1      2        2 
   5   chr5_59151819   Sample    C    A        0      0        2 
   5   chr5_59156905     AAsi    C    T        0      0        2 
   5   chr5_59156905     AKia    C    T        0      0        2 
   5   chr5_59156905     AOna    C    T        0      0        2 
   5   chr5_59156905     ASom    C    T        0      0        2 
   5   chr5_59156905     HCab    C    T        0      0        2 
   5   chr5_59156905     HPrz    C    T        0      0        2 
   5   chr5_59156905     ZBoe    C    T      0.5      1        2 
   5   chr5_59156905     ZGre    C    T        0      0        2 
   5   chr5_59156905     ZHar    C    T        0      0        2 
   5   chr5_59156905   Sample    C    T        0      0        2 
   5   chr5_59161455     AAsi    A    T        0      0        2 
   5   chr5_59161455     AKia    A    T        0      0        2 
   5   chr5_59161455     AOna    A    T        0      0        2 
   5   chr5_59161455     ASom    A    T        0      0        2 
   5   chr5_59161455     HCab    A    T        0      0        2 
   5   chr5_59161455     HPrz    A    T        0      0        2 
   5   chr5_59161455     ZBoe    A    T      0.5      1        2 
   5   chr5_59161455     ZGre    A    T        0      0        2 
   5   chr5_59161455     ZHar    A    T        0      0        2 
   5   chr5_59161455   Sample    A    T        0      0        2 
   5   chr5_59167656     AAsi    A    T        0      0        2 
   5   chr5_59167656     AKia    A    T        0      0        2 
   5   chr5_59167656     AOna    A    T      0.5      1        2 
   5   chr5_59167656     ASom    A    T        0      0        2 
   5   chr5_59167656     HCab    A    T        0      0        2 
   5   chr5_59167656     HPrz    A    T        0      0        2 
   5   chr5_59167656     ZBoe    A    T        0      0        2 
   5   chr5_59167656     ZGre    A    T        0      0        2 
   5   chr5_59167656     ZHar    A    T        0      0        2 
   5   chr5_59167656   Sample    A    T        0      0        2 
   5   chr5_59168191     AAsi    A    G        0      0        2 
   5   chr5_59168191     AKia    A    G        0      0        2 
   5   chr5_59168191     AOna    A    G        0      0        2 
   5   chr5_59168191     ASom    A    G        0      0        2 
   5   chr5_59168191     HCab    A    G        1      2        2 
   5   chr5_59168191     HPrz    A    G        1      2        2 
   5   chr5_59168191     ZBoe    A    G        0      0        2 
   5   chr5_59168191     ZGre    A    G        0      0        2 
   5   chr5_59168191     ZHar    A    G        0      0        2 
   5   chr5_59168191   Sample    A    G        1      2        2 
   5   chr5_59171847     AAsi    T    C        0      0        2 
   5   chr5_59171847     AKia    T    C        0      0        2 
   5   chr5_59171847     AOna    T    C        0      0        2 
   5   chr5_59171847     ASom    T    C        0      0        2 
   5   chr5_59171847     HCab    T    C        0      0        2 
   5   chr5_59171847     HPrz    T    C        0      0        2 
   5   chr5_59171847     ZBoe    T    C        1      2        2 
   5   chr5_59171847     ZGre    T    C        1      2        2 
   5   chr5_59171847     ZHar    T    C        1      2        2 
   5   chr5_59171847   Sample    T    C        0      0        2 
   5   chr5_59182254     AAsi    T    C        0      0        2 
   5   chr5_59182254     AKia    T    C        0      0        2 
   5   chr5_59182254     AOna    T    C        0      0        2 
   5   chr5_59182254     ASom    T    C        0      0        2 
   5   chr5_59182254     HCab    T    C        1      2        2 
   5   chr5_59182254     HPrz    T    C        1      2        2 
   5   chr5_59182254     ZBoe    T    C        0      0        2 
   5   chr5_59182254     ZGre    T    C        0      0        2 
   5   chr5_59182254     ZHar    T    C        0      0        2 
   5   chr5_59182254   Sample    T    C        1      2        2 
   5   chr5_59216481     AAsi    T    C      0.5      1        2 
   5   chr5_59216481     AKia    T    C        0      0        2 
   5   chr5_59216481     AOna    T    C        0      0        2 
   5   chr5_59216481     ASom    T    C        0      0        2 
   5   chr5_59216481     HCab    T    C        0      0        2 
   5   chr5_59216481     HPrz    T    C        0      0        2 
   5   chr5_59216481     ZBoe    T    C        0      0        2 
   5   chr5_59216481     ZGre    T    C        0      0        2 
   5   chr5_59216481     ZHar    T    C        0      0        2 
   5   chr5_59216481   Sample    T    C        0      0        2 
   5   chr5_59234791     AAsi    G    A        0      0        2 
   5   chr5_59234791     AKia    G    A        0      0        2 
   5   chr5_59234791     AOna    G    A        0      0        2 
   5   chr5_59234791     ASom    G    A        0      0        2 
   5   chr5_59234791     HCab    G    A      0.5      1        2 
   5   chr5_59234791     HPrz    G    A        1      2        2 
   5   chr5_59234791     ZBoe    G    A        0      0        2 
   5   chr5_59234791     ZGre    G    A        0      0        2 
   5   chr5_59234791     ZHar    G    A        0      0        2 
   5   chr5_59234791   Sample    G    A        1      2        2 
   5   chr5_59239111     AAsi    A    G        0      0        2 
   5   chr5_59239111     AKia    A    G        0      0        2 
   5   chr5_59239111     AOna    A    G        0      0        2 
   5   chr5_59239111     ASom    A    G        0      0        2 
   5   chr5_59239111     HCab    A    G        1      2        2 
   5   chr5_59239111     HPrz    A    G        0      0        2 
   5   chr5_59239111     ZBoe    A    G        0      0        2 
   5   chr5_59239111     ZGre    A    G        0      0        2 
   5   chr5_59239111     ZHar    A    G        0      0        2 
   5   chr5_59239111   Sample    A    G        1      2        2 
   5   chr5_59241297     AAsi    G    C        0      0        2 
   5   chr5_59241297     AKia    G    C        0      0        2 
   5   chr5_59241297     AOna    G    C        0      0        2 
   5   chr5_59241297     ASom    G    C        0      0        2 
   5   chr5_59241297     HCab    G    C        0      0        2 
   5   chr5_59241297     HPrz    G    C      0.5      1        2 
   5   chr5_59241297     ZBoe    G    C        0      0        2 
   5   chr5_59241297     ZGre    G    C        0      0        2 
   5   chr5_59241297     ZHar    G    C        0      0        2 
   5   chr5_59241297   Sample    G    C        0      0        2 
   5   chr5_59247306     AAsi    T    C        1      2        2 
   5   chr5_59247306     AKia    T    C        0      0        2 
   5   chr5_59247306     AOna    T    C        1      2        2 
   5   chr5_59247306     ASom    T    C        1      2        2 
   5   chr5_59247306     HCab    T    C        0      0        2 
   5   chr5_59247306     HPrz    T    C        0      0        2 
   5   chr5_59247306     ZBoe    T    C        0      0        2 
   5   chr5_59247306     ZGre    T    C        0      0        2 
   5   chr5_59247306     ZHar    T    C        0      0        2 
   5   chr5_59247306   Sample    T    C        0      0        2 
   5   chr5_59248511     AAsi    A    G        0      0        2 
   5   chr5_59248511     AKia    A    G        0      0        2 
   5   chr5_59248511     AOna    A    G        0      0        2 
   5   chr5_59248511     ASom    A    G        0      0        2 
   5   chr5_59248511     HCab    A    G        0      0        2 
   5   chr5_59248511     HPrz    A    G      0.5      1        2 
   5   chr5_59248511     ZBoe    A    G        0      0        2 
   5   chr5_59248511     ZGre    A    G        0      0        2 
   5   chr5_59248511     ZHar    A    G        0      0        2 
   5   chr5_59248511   Sample    A    G        0      0        2 
   5   chr5_59249305     AAsi    C    A        0      0        2 
   5   chr5_59249305     AKia    C    A        0      0        2 
   5   chr5_59249305     AOna    C    A        0      0        2 
   5   chr5_59249305     ASom    C    A        1      2        2 
   5   chr5_59249305     HCab    C    A        0      0        2 
   5   chr5_59249305     HPrz    C    A        0      0        2 
   5   chr5_59249305     ZBoe    C    A        0      0        2 
   5   chr5_59249305     ZGre    C    A        0      0        2 
   5   chr5_59249305     ZHar    C    A        0      0        2 
   5   chr5_59249305   Sample    C    A        0      0        2 
   5   chr5_59251393     AAsi    C    T        0      0        2 
   5   chr5_59251393     AKia    C    T        1      2        2 
   5   chr5_59251393     AOna    C    T        0      0        2 
   5   chr5_59251393     ASom    C    T        0      0        2 
   5   chr5_59251393     HCab    C    T        0      0        2 
   5   chr5_59251393     HPrz    C    T        0      0        2 
   5   chr5_59251393     ZBoe    C    T        1      2        2 
   5   chr5_59251393     ZGre    C    T        1      2        2 
   5   chr5_59251393     ZHar    C    T        1      2        2 
   5   chr5_59251393   Sample    C    T        0      0        2 
   5   chr5_59252104     AAsi    G    T        0      0        2 
   5   chr5_59252104     AKia    G    T        0      0        2 
   5   chr5_59252104     AOna    G    T        0      0        2 
   5   chr5_59252104     ASom    G    T        0      0        2 
   5   chr5_59252104     HCab    G    T        0      0        2 
   5   chr5_59252104     HPrz    G    T        0      0        2 
   5   chr5_59252104     ZBoe    G    T        1      2        2 
   5   chr5_59252104     ZGre    G    T        1      2        2 
   5   chr5_59252104     ZHar    G    T        1      2        2 
   5   chr5_59252104   Sample    G    T        0      0        2 
   5   chr5_59252683     AAsi    T    C        0      0        2 
   5   chr5_59252683     AKia    T    C        0      0        2 
   5   chr5_59252683     AOna    T    C        0      0        2 
   5   chr5_59252683     ASom    T    C        0      0        2 
   5   chr5_59252683     HCab    T    C        1      2        2 
   5   chr5_59252683     HPrz    T    C        1      2        2 
   5   chr5_59252683     ZBoe    T    C        0      0        2 
   5   chr5_59252683     ZGre    T    C        0      0        2 
   5   chr5_59252683     ZHar    T    C        0      0        2 
   5   chr5_59252683   Sample    T    C        1      2        2 
   5   chr5_59253836     AAsi    T    C      0.5      1        2 
   5   chr5_59253836     AKia    T    C        0      0        2 
   5   chr5_59253836     AOna    T    C        0      0        2 
   5   chr5_59253836     ASom    T    C        0      0        2 
   5   chr5_59253836     HCab    T    C        0      0        2 
   5   chr5_59253836     HPrz    T    C        0      0        2 
   5   chr5_59253836     ZBoe    T    C        0      0        2 
   5   chr5_59253836     ZGre    T    C        0      0        2 
   5   chr5_59253836     ZHar    T    C        0      0        2 
   5   chr5_59253836   Sample    T    C        0      0        2 
   5   chr5_59258445     AAsi    C    T        0      0        2 
   5   chr5_59258445     AKia    C    T        0      0        2 
   5   chr5_59258445     AOna    C    T        0      0        2 
   5   chr5_59258445     ASom    C    T        0      0        2 
   5   chr5_59258445     HCab    C    T        1      2        2 
   5   chr5_59258445     HPrz    C    T        1      2        2 
   5   chr5_59258445     ZBoe    C    T        0      0        2 
   5   chr5_59258445     ZGre    C    T        0      0        2 
   5   chr5_59258445     ZHar    C    T        0      0        2 
   5   chr5_59258445   Sample    C    T        1      2        2 
   5   chr5_59295929     AAsi    G    C      0.5      1        2 
   5   chr5_59295929     AKia    G    C        0      0        2 
   5   chr5_59295929     AOna    G    C        0      0        2 
   5   chr5_59295929     ASom    G    C        0      0        2 
   5   chr5_59295929     HCab    G    C        0      0        2 
   5   chr5_59295929     HPrz    G    C        0      0        2 
   5   chr5_59295929     ZBoe    G    C        0      0        2 
   5   chr5_59295929     ZGre    G    C        0      0        2 
   5   chr5_59295929     ZHar    G    C        0      0        2 
   5   chr5_59295929   Sample    G    C        0      0        2 
   5   chr5_59303507     AAsi    T    G        0      0        2 
   5   chr5_59303507     AKia    T    G        0      0        2 
   5   chr5_59303507     AOna    T    G        0      0        2 
   5   chr5_59303507     ASom    T    G        0      0        2 
   5   chr5_59303507     HCab    T    G        0      0        2 
   5   chr5_59303507     HPrz    T    G        0      0        2 
   5   chr5_59303507     ZBoe    T    G      0.5      1        2 
   5   chr5_59303507     ZGre    T    G        0      0        2 
   5   chr5_59303507     ZHar    T    G        0      0        2 
   5   chr5_59303507   Sample    T    G        0      0        2 
   5   chr5_59305073     AAsi    T    C        0      0        2 
   5   chr5_59305073     AKia    T    C        0      0        2 
   5   chr5_59305073     AOna    T    C        0      0        2 
   5   chr5_59305073     ASom    T    C        0      0        2 
   5   chr5_59305073     HCab    T    C        0      0        2 
   5   chr5_59305073     HPrz    T    C        0      0        2 
   5   chr5_59305073     ZBoe    T    C        0      0        2 
   5   chr5_59305073     ZGre    T    C        1      2        2 
   5   chr5_59305073     ZHar    T    C        0      0        2 
   5   chr5_59305073   Sample    T    C        0      0        2 
   5   chr5_59310039     AAsi    A    C        0      0        2 
   5   chr5_59310039     AKia    A    C        0      0        2 
   5   chr5_59310039     AOna    A    C        0      0        2 
   5   chr5_59310039     ASom    A    C        0      0        2 
   5   chr5_59310039     HCab    A    C        0      0        2 
   5   chr5_59310039     HPrz    A    C        0      0        2 
   5   chr5_59310039     ZBoe    A    C      0.5      1        2 
   5   chr5_59310039     ZGre    A    C        0      0        2 
   5   chr5_59310039     ZHar    A    C        0      0        2 
   5   chr5_59310039   Sample    A    C        0      0        2 
   5   chr5_59318212     AAsi    T    C        0      0        2 
   5   chr5_59318212     AKia    T    C        0      0        2 
   5   chr5_59318212     AOna    T    C      0.5      1        2 
   5   chr5_59318212     ASom    T    C        0      0        2 
   5   chr5_59318212     HCab    T    C        0      0        2 
   5   chr5_59318212     HPrz    T    C        0      0        2 
   5   chr5_59318212     ZBoe    T    C        0      0        2 
   5   chr5_59318212     ZGre    T    C        0      0        2 
   5   chr5_59318212     ZHar    T    C        0      0        2 
   5   chr5_59318212   Sample    T    C        0      0        2 
   5   chr5_59325409     AAsi    T    C        0      0        2 
   5   chr5_59325409     AKia    T    C        0      0        2 
   5   chr5_59325409     AOna    T    C        0      0        2 
   5   chr5_59325409     ASom    T    C        1      2        2 
   5   chr5_59325409     HCab    T    C        0      0        2 
   5   chr5_59325409     HPrz    T    C        0      0        2 
   5   chr5_59325409     ZBoe    T    C        0      0        2 
   5   chr5_59325409     ZGre    T    C        0      0        2 
   5   chr5_59325409     ZHar    T    C        0      0        2 
   5   chr5_59325409   Sample    T    C        0      0        2 
   5   chr5_59325901     AAsi    T    C        0      0        2 
   5   chr5_59325901     AKia    T    C        1      2        2 
   5   chr5_59325901     AOna    T    C        1      2        2 
   5   chr5_59325901     ASom    T    C        0      0        2 
   5   chr5_59325901     HCab    T    C        0      0        2 
   5   chr5_59325901     HPrz    T    C        0      0        2 
   5   chr5_59325901     ZBoe    T    C        0      0        2 
   5   chr5_59325901     ZGre    T    C        0      0        2 
   5   chr5_59325901     ZHar    T    C        0      0        2 
   5   chr5_59325901   Sample    T    C        0      0        2 
   5   chr5_59343527     AAsi    G    A        0      0        2 
   5   chr5_59343527     AKia    G    A        0      0        2 
   5   chr5_59343527     AOna    G    A        0      0        2 
   5   chr5_59343527     ASom    G    A        0      0        2 
   5   chr5_59343527     HCab    G    A        1      2        2 
   5   chr5_59343527     HPrz    G    A        1      2        2 
   5   chr5_59343527     ZBoe    G    A        0      0        2 
   5   chr5_59343527     ZGre    G    A        0      0        2 
   5   chr5_59343527     ZHar    G    A        0      0        2 
   5   chr5_59343527   Sample    G    A        1      2        2 
   5   chr5_59344417     AAsi    A    G        0      0        2 
   5   chr5_59344417     AKia    A    G        0      0        2 
   5   chr5_59344417     AOna    A    G        0      0        2 
   5   chr5_59344417     ASom    A    G        0      0        2 
   5   chr5_59344417     HCab    A    G        0      0        2 
   5   chr5_59344417     HPrz    A    G        0      0        2 
   5   chr5_59344417     ZBoe    A    G      0.5      1        2 
   5   chr5_59344417     ZGre    A    G        0      0        2 
   5   chr5_59344417     ZHar    A    G        0      0        2 
   5   chr5_59344417   Sample    A    G        0      0        2 
   5   chr5_59347934     AAsi    T    C        0      0        2 
   5   chr5_59347934     AKia    T    C        0      0        2 
   5   chr5_59347934     AOna    T    C        0      0        2 
   5   chr5_59347934     ASom    T    C        0      0        2 
   5   chr5_59347934     HCab    T    C        1      2        2 
   5   chr5_59347934     HPrz    T    C        1      2        2 
   5   chr5_59347934     ZBoe    T    C        0      0        2 
   5   chr5_59347934     ZGre    T    C        0      0        2 
   5   chr5_59347934     ZHar    T    C        0      0        2 
   5   chr5_59347934   Sample    T    C        1      2        2 
   5   chr5_59348641     AAsi    T    C        0      0        2 
   5   chr5_59348641     AKia    T    C        0      0        2 
   5   chr5_59348641     AOna    T    C        0      0        2 
   5   chr5_59348641     ASom    T    C        0      0        2 
   5   chr5_59348641     HCab    T    C        0      0        2 
   5   chr5_59348641     HPrz    T    C        0      0        2 
   5   chr5_59348641     ZBoe    T    C        0      0        2 
   5   chr5_59348641     ZGre    T    C        0      0        2 
   5   chr5_59348641     ZHar    T    C      0.5      1        2 
   5   chr5_59348641   Sample    T    C        0      0        2 
   5   chr5_59359780     AAsi    T    C        0      0        2 
   5   chr5_59359780     AKia    T    C        0      0        2 
   5   chr5_59359780     AOna    T    C        0      0        2 
   5   chr5_59359780     ASom    T    C        0      0        2 
   5   chr5_59359780     HCab    T    C        0      0        2 
   5   chr5_59359780     HPrz    T    C        0      0        2 
   5   chr5_59359780     ZBoe    T    C        0      0        2 
   5   chr5_59359780     ZGre    T    C        0      0        2 
   5   chr5_59359780     ZHar    T    C      0.5      1        2 
   5   chr5_59359780   Sample    T    C        0      0        2 
   5   chr5_59362236     AAsi    C    T        0      0        2 
   5   chr5_59362236     AKia    C    T        0      0        2 
   5   chr5_59362236     AOna    C    T        0      0        2 
   5   chr5_59362236     ASom    C    T        0      0        2 
   5   chr5_59362236     HCab    C    T        0      0        2 
   5   chr5_59362236     HPrz    C    T        0      0        2 
   5   chr5_59362236     ZBoe    C    T      0.5      1        2 
   5   chr5_59362236     ZGre    C    T        0      0        2 
   5   chr5_59362236     ZHar    C    T        0      0        2 
   5   chr5_59362236   Sample    C    T        0      0        2 
   5   chr5_59377447     AAsi    G    A        0      0        2 
   5   chr5_59377447     AKia    G    A        0      0        2 
   5   chr5_59377447     AOna    G    A        0      0        2 
   5   chr5_59377447     ASom    G    A        0      0        2 
   5   chr5_59377447     HCab    G    A        0      0        2 
   5   chr5_59377447     HPrz    G    A        0      0        2 
   5   chr5_59377447     ZBoe    G    A        0      0        2 
   5   chr5_59377447     ZGre    G    A        0      0        2 
   5   chr5_59377447     ZHar    G    A      0.5      1        2 
   5   chr5_59377447   Sample    G    A        0      0        2 
   5   chr5_59380689     AAsi    C    T        0      0        2 
   5   chr5_59380689     AKia    C    T        0      0        2 
   5   chr5_59380689     AOna    C    T        0      0        2 
   5   chr5_59380689     ASom    C    T        0      0        2 
   5   chr5_59380689     HCab    C    T      0.5      1        2 
   5   chr5_59380689     HPrz    C    T        0      0        2 
   5   chr5_59380689     ZBoe    C    T        0      0        2 
   5   chr5_59380689     ZGre    C    T        0      0        2 
   5   chr5_59380689     ZHar    C    T        0      0        2 
   5   chr5_59380689   Sample    C    T        1      2        2 
   5   chr5_59410425     AAsi    C    G        0      0        2 
   5   chr5_59410425     AKia    C    G        0      0        2 
   5   chr5_59410425     AOna    C    G        0      0        2 
   5   chr5_59410425     ASom    C    G        0      0        2 
   5   chr5_59410425     HCab    C    G        0      0        2 
   5   chr5_59410425     HPrz    C    G        0      0        2 
   5   chr5_59410425     ZBoe    C    G        0      0        2 
   5   chr5_59410425     ZGre    C    G        0      0        2 
   5   chr5_59410425     ZHar    C    G        1      2        2 
   5   chr5_59410425   Sample    C    G        0      0        2 
   5   chr5_59411310     AAsi    A    G        0      0        2 
   5   chr5_59411310     AKia    A    G        0      0        2 
   5   chr5_59411310     AOna    A    G        0      0        2 
   5   chr5_59411310     ASom    A    G        0      0        2 
   5   chr5_59411310     HCab    A    G      0.5      1        2 
   5   chr5_59411310     HPrz    A    G        0      0        2 
   5   chr5_59411310     ZBoe    A    G        0      0        2 
   5   chr5_59411310     ZGre    A    G        0      0        2 
   5   chr5_59411310     ZHar    A    G        0      0        2 
   5   chr5_59411310   Sample    A    G        1      2        2 
   5   chr5_59412417     AAsi    C    G        0      0        2 
   5   chr5_59412417     AKia    C    G        0      0        2 
   5   chr5_59412417     AOna    C    G        0      0        2 
   5   chr5_59412417     ASom    C    G        0      0        2 
   5   chr5_59412417     HCab    C    G        1      2        2 
   5   chr5_59412417     HPrz    C    G        1      2        2 
   5   chr5_59412417     ZBoe    C    G        0      0        2 
   5   chr5_59412417     ZGre    C    G        0      0        2 
   5   chr5_59412417     ZHar    C    G        0      0        2 
   5   chr5_59412417   Sample    C    G        1      2        2 
   5   chr5_59412927     AAsi    C    T        0      0        2 
   5   chr5_59412927     AKia    C    T      0.5      1        2 
   5   chr5_59412927     AOna    C    T        0      0        2 
   5   chr5_59412927     ASom    C    T        0      0        2 
   5   chr5_59412927     HCab    C    T        0      0        2 
   5   chr5_59412927     HPrz    C    T        0      0        2 
   5   chr5_59412927     ZBoe    C    T        0      0        2 
   5   chr5_59412927     ZGre    C    T        0      0        2 
   5   chr5_59412927     ZHar    C    T        0      0        2 
   5   chr5_59412927   Sample    C    T        0      0        2 
   5   chr5_59413486     AAsi    A    G        0      0        2 
   5   chr5_59413486     AKia    A    G        0      0        2 
   5   chr5_59413486     AOna    A    G        0      0        2 
   5   chr5_59413486     ASom    A    G        0      0        2 
   5   chr5_59413486     HCab    A    G        0      0        2 
   5   chr5_59413486     HPrz    A    G      0.5      1        2 
   5   chr5_59413486     ZBoe    A    G        0      0        2 
   5   chr5_59413486     ZGre    A    G        0      0        2 
   5   chr5_59413486     ZHar    A    G        0      0        2 
   5   chr5_59413486   Sample    A    G        0      0        2 
   5   chr5_59418871     AAsi    A    G        0      0        2 
   5   chr5_59418871     AKia    A    G        0      0        2 
   5   chr5_59418871     AOna    A    G        0      0        2 
   5   chr5_59418871     ASom    A    G        0      0        2 
   5   chr5_59418871     HCab    A    G      0.5      1        2 
   5   chr5_59418871     HPrz    A    G        0      0        2 
   5   chr5_59418871     ZBoe    A    G        0      0        2 
   5   chr5_59418871     ZGre    A    G        0      0        2 
   5   chr5_59418871     ZHar    A    G        0      0        2 
   5   chr5_59418871   Sample    A    G        1      2        2 
   5   chr5_59429152     AAsi    C    A        0      0        2 
   5   chr5_59429152     AKia    C    A        0      0        2 
   5   chr5_59429152     AOna    C    A        0      0        2 
   5   chr5_59429152     ASom    C    A        0      0        2 
   5   chr5_59429152     HCab    C    A        0      0        2 
   5   chr5_59429152     HPrz    C    A      0.5      1        2 
   5   chr5_59429152     ZBoe    C    A        0      0        2 
   5   chr5_59429152     ZGre    C    A        0      0        2 
   5   chr5_59429152     ZHar    C    A        0      0        2 
   5   chr5_59429152   Sample    C    A        0      0        2 
   5   chr5_59429176     AAsi    C    G        0      0        2 
   5   chr5_59429176     AKia    C    G        0      0        2 
   5   chr5_59429176     AOna    C    G        0      0        2 
   5   chr5_59429176     ASom    C    G        0      0        2 
   5   chr5_59429176     HCab    C    G        0      0        2 
   5   chr5_59429176     HPrz    C    G      0.5      1        2 
   5   chr5_59429176     ZBoe    C    G        0      0        2 
   5   chr5_59429176     ZGre    C    G        0      0        2 
   5   chr5_59429176     ZHar    C    G        0      0        2 
   5   chr5_59429176   Sample    C    G        0      0        2 
   5   chr5_59430211     AAsi    G    A        0      0        2 
   5   chr5_59430211     AKia    G    A        0      0        2 
   5   chr5_59430211     AOna    G    A        0      0        2 
   5   chr5_59430211     ASom    G    A        0      0        2 
   5   chr5_59430211     HCab    G    A        0      0        2 
   5   chr5_59430211     HPrz    G    A        0      0        2 
   5   chr5_59430211     ZBoe    G    A        0      0        2 
   5   chr5_59430211     ZGre    G    A      0.5      1        2 
   5   chr5_59430211     ZHar    G    A        0      0        2 
   5   chr5_59430211   Sample    G    A        0      0        2 
   5   chr5_59430626     AAsi    T    C        0      0        2 
   5   chr5_59430626     AKia    T    C        0      0        2 
   5   chr5_59430626     AOna    T    C        0      0        2 
   5   chr5_59430626     ASom    T    C        0      0        2 
   5   chr5_59430626     HCab    T    C        1      2        2 
   5   chr5_59430626     HPrz    T    C        1      2        2 
   5   chr5_59430626     ZBoe    T    C        0      0        2 
   5   chr5_59430626     ZGre    T    C        0      0        2 
   5   chr5_59430626     ZHar    T    C        0      0        2 
   5   chr5_59430626   Sample    T    C        1      2        2 
   5   chr5_59431445     AAsi    T    C        0      0        2 
   5   chr5_59431445     AKia    T    C        0      0        2 
   5   chr5_59431445     AOna    T    C        0      0        2 
   5   chr5_59431445     ASom    T    C        0      0        2 
   5   chr5_59431445     HCab    T    C        0      0        2 
   5   chr5_59431445     HPrz    T    C        0      0        2 
   5   chr5_59431445     ZBoe    T    C        0      0        2 
   5   chr5_59431445     ZGre    T    C      0.5      1        2 
   5   chr5_59431445     ZHar    T    C        0      0        2 
   5   chr5_59431445   Sample    T    C        0      0        2 
   5   chr5_59431738     AAsi    C    G      0.5      1        2 
   5   chr5_59431738     AKia    C    G        0      0        2 
   5   chr5_59431738     AOna    C    G        0      0        2 
   5   chr5_59431738     ASom    C    G        0      0        2 
   5   chr5_59431738     HCab    C    G        0      0        2 
   5   chr5_59431738     HPrz    C    G        0      0        2 
   5   chr5_59431738     ZBoe    C    G        0      0        2 
   5   chr5_59431738     ZGre    C    G        0      0        2 
   5   chr5_59431738     ZHar    C    G        0      0        2 
   5   chr5_59431738   Sample    C    G        0      0        2 
   5   chr5_59433412     AAsi    A    G        0      0        2 
   5   chr5_59433412     AKia    A    G        0      0        2 
   5   chr5_59433412     AOna    A    G        0      0        2 
   5   chr5_59433412     ASom    A    G        0      0        2 
   5   chr5_59433412     HCab    A    G        0      0        2 
   5   chr5_59433412     HPrz    A    G      0.5      1        2 
   5   chr5_59433412     ZBoe    A    G        0      0        2 
   5   chr5_59433412     ZGre    A    G        0      0        2 
   5   chr5_59433412     ZHar    A    G        0      0        2 
   5   chr5_59433412   Sample    A    G        0      0        2 
   5   chr5_59435598     AAsi    C    A        0      0        2 
   5   chr5_59435598     AKia    C    A        0      0        2 
   5   chr5_59435598     AOna    C    A        1      2        2 
   5   chr5_59435598     ASom    C    A        0      0        2 
   5   chr5_59435598     HCab    C    A        0      0        2 
   5   chr5_59435598     HPrz    C    A        0      0        2 
   5   chr5_59435598     ZBoe    C    A        0      0        2 
   5   chr5_59435598     ZGre    C    A        0      0        2 
   5   chr5_59435598     ZHar    C    A        0      0        2 
   5   chr5_59435598   Sample    C    A        0      0        2 
   5   chr5_59436798     AAsi    T    C        0      0        2 
   5   chr5_59436798     AKia    T    C        0      0        2 
   5   chr5_59436798     AOna    T    C        0      0        2 
   5   chr5_59436798     ASom    T    C        0      0        2 
   5   chr5_59436798     HCab    T    C        0      0        2 
   5   chr5_59436798     HPrz    T    C      0.5      1        2 
   5   chr5_59436798     ZBoe    T    C        0      0        2 
   5   chr5_59436798     ZGre    T    C      0.5      1        2 
   5   chr5_59436798     ZHar    T    C        0      0        2 
   5   chr5_59436798   Sample    T    C        0      0        2 
   5   chr5_59441941     AAsi    C    T        0      0        2 
   5   chr5_59441941     AKia    C    T        0      0        2 
   5   chr5_59441941     AOna    C    T        0      0        2 
   5   chr5_59441941     ASom    C    T        0      0        2 
   5   chr5_59441941     HCab    C    T        1      2        2 
   5   chr5_59441941     HPrz    C    T        1      2        2 
   5   chr5_59441941     ZBoe    C    T        0      0        2 
   5   chr5_59441941     ZGre    C    T        0      0        2 
   5   chr5_59441941     ZHar    C    T        0      0        2 
   5   chr5_59441941   Sample    C    T        1      2        2 
   5   chr5_59444526     AAsi    G    C        0      0        2 
   5   chr5_59444526     AKia    G    C        0      0        2 
   5   chr5_59444526     AOna    G    C        0      0        2 
   5   chr5_59444526     ASom    G    C        0      0        2 
   5   chr5_59444526     HCab    G    C        0      0        2 
   5   chr5_59444526     HPrz    G    C        0      0        2 
   5   chr5_59444526     ZBoe    G    C      0.5      1        2 
   5   chr5_59444526     ZGre    G    C        0      0        2 
   5   chr5_59444526     ZHar    G    C        0      0        2 
   5   chr5_59444526   Sample    G    C        0      0        2 
   5   chr5_59445885     AAsi    C    T        0      0        2 
   5   chr5_59445885     AKia    C    T        0      0        2 
   5   chr5_59445885     AOna    C    T        0      0        2 
   5   chr5_59445885     ASom    C    T        1      2        2 
   5   chr5_59445885     HCab    C    T        0      0        2 
   5   chr5_59445885     HPrz    C    T        0      0        2 
   5   chr5_59445885     ZBoe    C    T        0      0        2 
   5   chr5_59445885     ZGre    C    T        0      0        2 
   5   chr5_59445885     ZHar    C    T        0      0        2 
   5   chr5_59445885   Sample    C    T        0      0        2 
   5   chr5_59446862     AAsi    T    C        0      0        2 
   5   chr5_59446862     AKia    T    C      0.5      1        2 
   5   chr5_59446862     AOna    T    C        0      0        2 
   5   chr5_59446862     ASom    T    C        0      0        2 
   5   chr5_59446862     HCab    T    C        0      0        2 
   5   chr5_59446862     HPrz    T    C        0      0        2 
   5   chr5_59446862     ZBoe    T    C        0      0        2 
   5   chr5_59446862     ZGre    T    C        0      0        2 
   5   chr5_59446862     ZHar    T    C        0      0        2 
   5   chr5_59446862   Sample    T    C        0      0        2 
   5   chr5_59458205     AAsi    T    G        0      0        2 
   5   chr5_59458205     AKia    T    G      0.5      1        2 
   5   chr5_59458205     AOna    T    G        1      2        2 
   5   chr5_59458205     ASom    T    G        0      0        2 
   5   chr5_59458205     HCab    T    G        0      0        2 
   5   chr5_59458205     HPrz    T    G        0      0        2 
   5   chr5_59458205     ZBoe    T    G        0      0        2 
   5   chr5_59458205     ZGre    T    G        0      0        2 
   5   chr5_59458205     ZHar    T    G        0      0        2 
   5   chr5_59458205   Sample    T    G        0      0        2 
   5   chr5_59460250     AAsi    T    C        0      0        2 
   5   chr5_59460250     AKia    T    C        0      0        2 
   5   chr5_59460250     AOna    T    C        0      0        2 
   5   chr5_59460250     ASom    T    C        0      0        2 
   5   chr5_59460250     HCab    T    C        1      2        2 
   5   chr5_59460250     HPrz    T    C        1      2        2 
   5   chr5_59460250     ZBoe    T    C        0      0        2 
   5   chr5_59460250     ZGre    T    C        0      0        2 
   5   chr5_59460250     ZHar    T    C        0      0        2 
   5   chr5_59460250   Sample    T    C        1      2        2 
   5   chr5_59461721     AAsi    T    C        0      0        2 
   5   chr5_59461721     AKia    T    C        0      0        2 
   5   chr5_59461721     AOna    T    C        0      0        2 
   5   chr5_59461721     ASom    T    C        1      2        2 
   5   chr5_59461721     HCab    T    C        0      0        2 
   5   chr5_59461721     HPrz    T    C        0      0        2 
   5   chr5_59461721     ZBoe    T    C        0      0        2 
   5   chr5_59461721     ZGre    T    C        0      0        2 
   5   chr5_59461721     ZHar    T    C        0      0        2 
   5   chr5_59461721   Sample    T    C        0      0        2 
   5   chr5_59468305     AAsi    A    G        0      0        2 
   5   chr5_59468305     AKia    A    G        0      0        2 
   5   chr5_59468305     AOna    A    G        0      0        2 
   5   chr5_59468305     ASom    A    G        0      0        2 
   5   chr5_59468305     HCab    A    G      0.5      1        2 
   5   chr5_59468305     HPrz    A    G        1      2        2 
   5   chr5_59468305     ZBoe    A    G        0      0        2 
   5   chr5_59468305     ZGre    A    G        0      0        2 
   5   chr5_59468305     ZHar    A    G        0      0        2 
   5   chr5_59468305   Sample    A    G        1      2        2 
   5   chr5_59473093     AAsi    A    G        0      0        2 
   5   chr5_59473093     AKia    A    G        0      0        2 
   5   chr5_59473093     AOna    A    G        0      0        2 
   5   chr5_59473093     ASom    A    G        1      2        2 
   5   chr5_59473093     HCab    A    G        0      0        2 
   5   chr5_59473093     HPrz    A    G        0      0        2 
   5   chr5_59473093     ZBoe    A    G        0      0        2 
   5   chr5_59473093     ZGre    A    G        0      0        2 
   5   chr5_59473093     ZHar    A    G        0      0        2 
   5   chr5_59473093   Sample    A    G        0      0        2 
   5   chr5_59484578     AAsi    G    A        0      0        2 
   5   chr5_59484578     AKia    G    A        0      0        2 
   5   chr5_59484578     AOna    G    A        0      0        2 
   5   chr5_59484578     ASom    G    A        0      0        2 
   5   chr5_59484578     HCab    G    A      0.5      1        2 
   5   chr5_59484578     HPrz    G    A        0      0        2 
   5   chr5_59484578     ZBoe    G    A        0      0        2 
   5   chr5_59484578     ZGre    G    A        0      0        2 
   5   chr5_59484578     ZHar    G    A        0      0        2 
   5   chr5_59484578   Sample    G    A        1      2        2 
   5   chr5_59487789     AAsi    C    T        0      0        2 
   5   chr5_59487789     AKia    C    T        0      0        2 
   5   chr5_59487789     AOna    C    T        0      0        2 
   5   chr5_59487789     ASom    C    T        0      0        2 
   5   chr5_59487789     HCab    C    T        0      0        2 
   5   chr5_59487789     HPrz    C    T        0      0        2 
   5   chr5_59487789     ZBoe    C    T        1      2        2 
   5   chr5_59487789     ZGre    C    T        0      0        2 
   5   chr5_59487789     ZHar    C    T        0      0        2 
   5   chr5_59487789   Sample    C    T        0      0        2 
   5   chr5_59491714     AAsi    A    G        0      0        2 
   5   chr5_59491714     AKia    A    G        0      0        2 
   5   chr5_59491714     AOna    A    G        0      0        2 
   5   chr5_59491714     ASom    A    G        0      0        2 
   5   chr5_59491714     HCab    A    G      0.5      1        2 
   5   chr5_59491714     HPrz    A    G        1      2        2 
   5   chr5_59491714     ZBoe    A    G        0      0        2 
   5   chr5_59491714     ZGre    A    G        0      0        2 
   5   chr5_59491714     ZHar    A    G        0      0        2 
   5   chr5_59491714   Sample    A    G        0      0        2 
   5   chr5_59495357     AAsi    T    G        0      0        2 
   5   chr5_59495357     AKia    T    G        1      2        2 
   5   chr5_59495357     AOna    T    G        1      2        2 
   5   chr5_59495357     ASom    T    G        0      0        2 
   5   chr5_59495357     HCab    T    G        0      0        2 
   5   chr5_59495357     HPrz    T    G        0      0        2 
   5   chr5_59495357     ZBoe    T    G        0      0        2 
   5   chr5_59495357     ZGre    T    G        0      0        2 
   5   chr5_59495357     ZHar    T    G        0      0        2 
   5   chr5_59495357   Sample    T    G        1      2        2 
   5   chr5_59496266     AAsi    A    T        0      0        2 
   5   chr5_59496266     AKia    A    T        0      0        2 
   5   chr5_59496266     AOna    A    T        0      0        2 
   5   chr5_59496266     ASom    A    T        0      0        2 
   5   chr5_59496266     HCab    A    T      0.5      1        2 
   5   chr5_59496266     HPrz    A    T        0      0        2 
   5   chr5_59496266     ZBoe    A    T        0      0        2 
   5   chr5_59496266     ZGre    A    T        0      0        2 
   5   chr5_59496266     ZHar    A    T        0      0        2 
   5   chr5_59496266   Sample    A    T        1      2        2 
   5   chr5_59499689     AAsi    A    G        0      0        2 
   5   chr5_59499689     AKia    A    G        0      0        2 
   5   chr5_59499689     AOna    A    G        0      0        2 
   5   chr5_59499689     ASom    A    G        0      0        2 
   5   chr5_59499689     HCab    A    G        1      2        2 
   5   chr5_59499689     HPrz    A    G        1      2        2 
   5   chr5_59499689     ZBoe    A    G        0      0        2 
   5   chr5_59499689     ZGre    A    G        0      0        2 
   5   chr5_59499689     ZHar    A    G        0      0        2 
   5   chr5_59499689   Sample    A    G        1      2        2 
   5   chr5_59530176     AAsi    G    T        0      0        2 
   5   chr5_59530176     AKia    G    T        0      0        2 
   5   chr5_59530176     AOna    G    T        0      0        2 
   5   chr5_59530176     ASom    G    T        0      0        2 
   5   chr5_59530176     HCab    G    T        0      0        2 
   5   chr5_59530176     HPrz    G    T        0      0        2 
   5   chr5_59530176     ZBoe    G    T        0      0        2 
   5   chr5_59530176     ZGre    G    T        1      2        2 
   5   chr5_59530176     ZHar    G    T        0      0        2 
   5   chr5_59530176   Sample    G    T        0      0        2 
   5   chr5_59539603     AAsi    T    C        1      2        2 
   5   chr5_59539603     AKia    T    C        0      0        2 
   5   chr5_59539603     AOna    T    C        0      0        2 
   5   chr5_59539603     ASom    T    C        1      2        2 
   5   chr5_59539603     HCab    T    C        0      0        2 
   5   chr5_59539603     HPrz    T    C        0      0        2 
   5   chr5_59539603     ZBoe    T    C        0      0        2 
   5   chr5_59539603     ZGre    T    C        0      0        2 
   5   chr5_59539603     ZHar    T    C        0      0        2 
   5   chr5_59539603   Sample    T    C        0      0        2 
   5   chr5_59549824     AAsi    T    C        0      0        2 
   5   chr5_59549824     AKia    T    C        1      2        2 
   5   chr5_59549824     AOna    T    C      0.5      1        2 
   5   chr5_59549824     ASom    T    C        0      0        2 
   5   chr5_59549824     HCab    T    C        0      0        2 
   5   chr5_59549824     HPrz    T    C        0      0        2 
   5   chr5_59549824     ZBoe    T    C        0      0        2 
   5   chr5_59549824     ZGre    T    C        0      0        2 
   5   chr5_59549824     ZHar    T    C        0      0        2 
   5   chr5_59549824   Sample    T    C        0      0        2 
   5   chr5_59553811     AAsi    T    C        0      0        2 
   5   chr5_59553811     AKia    T    C        0      0        2 
   5   chr5_59553811     AOna    T    C        0      0        2 
   5   chr5_59553811     ASom    T    C        0      0        2 
   5   chr5_59553811     HCab    T    C        0      0        2 
   5   chr5_59553811     HPrz    T    C        0      0        2 
   5   chr5_59553811     ZBoe    T    C        0      0        2 
   5   chr5_59553811     ZGre    T    C      0.5      1        2 
   5   chr5_59553811     ZHar    T    C        0      0        2 
   5   chr5_59553811   Sample    T    C        0      0        2 
   5   chr5_59555055     AAsi    T    C        0      0        2 
   5   chr5_59555055     AKia    T    C        0      0        2 
   5   chr5_59555055     AOna    T    C        0      0        2 
   5   chr5_59555055     ASom    T    C        0      0        2 
   5   chr5_59555055     HCab    T    C        0      0        2 
   5   chr5_59555055     HPrz    T    C        0      0        2 
   5   chr5_59555055     ZBoe    T    C        0      0        2 
   5   chr5_59555055     ZGre    T    C      0.5      1        2 
   5   chr5_59555055     ZHar    T    C        0      0        2 
   5   chr5_59555055   Sample    T    C        0      0        2 
   5   chr5_59558586     AAsi    T    A        0      0        2 
   5   chr5_59558586     AKia    T    A        0      0        2 
   5   chr5_59558586     AOna    T    A        0      0        2 
   5   chr5_59558586     ASom    T    A        0      0        2 
   5   chr5_59558586     HCab    T    A        1      2        2 
   5   chr5_59558586     HPrz    T    A        1      2        2 
   5   chr5_59558586     ZBoe    T    A        0      0        2 
   5   chr5_59558586     ZGre    T    A        0      0        2 
   5   chr5_59558586     ZHar    T    A        0      0        2 
   5   chr5_59558586   Sample    T    A        1      2        2 
   5   chr5_59578090     AAsi    T    C        0      0        2 
   5   chr5_59578090     AKia    T    C        0      0        2 
   5   chr5_59578090     AOna    T    C        0      0        2 
   5   chr5_59578090     ASom    T    C        0      0        2 
   5   chr5_59578090     HCab    T    C        0      0        2 
   5   chr5_59578090     HPrz    T    C        0      0        2 
   5   chr5_59578090     ZBoe    T    C      0.5      1        2 
   5   chr5_59578090     ZGre    T    C        0      0        2 
   5   chr5_59578090     ZHar    T    C        0      0        2 
   5   chr5_59578090   Sample    T    C        0      0        2 
   5   chr5_59578508     AAsi    G    A        0      0        2 
   5   chr5_59578508     AKia    G    A        0      0        2 
   5   chr5_59578508     AOna    G    A        0      0        2 
   5   chr5_59578508     ASom    G    A        0      0        2 
   5   chr5_59578508     HCab    G    A        1      2        2 
   5   chr5_59578508     HPrz    G    A        1      2        2 
   5   chr5_59578508     ZBoe    G    A        0      0        2 
   5   chr5_59578508     ZGre    G    A        0      0        2 
   5   chr5_59578508     ZHar    G    A        0      0        2 
   5   chr5_59578508   Sample    G    A        1      2        2 
   5   chr5_59593732     AAsi    C    G        0      0        2 
   5   chr5_59593732     AKia    C    G        0      0        2 
   5   chr5_59593732     AOna    C    G        0      0        2 
   5   chr5_59593732     ASom    C    G        0      0        2 
   5   chr5_59593732     HCab    C    G        0      0        2 
   5   chr5_59593732     HPrz    C    G        0      0        2 
   5   chr5_59593732     ZBoe    C    G      0.5      1        2 
   5   chr5_59593732     ZGre    C    G        0      0        2 
   5   chr5_59593732     ZHar    C    G        0      0        2 
   5   chr5_59593732   Sample    C    G        0      0        2 
   5   chr5_59596031     AAsi    T    C        0      0        2 
   5   chr5_59596031     AKia    T    C        0      0        2 
   5   chr5_59596031     AOna    T    C        0      0        2 
   5   chr5_59596031     ASom    T    C        0      0        2 
   5   chr5_59596031     HCab    T    C        0      0        2 
   5   chr5_59596031     HPrz    T    C        0      0        2 
   5   chr5_59596031     ZBoe    T    C        0      0        2 
   5   chr5_59596031     ZGre    T    C        1      2        2 
   5   chr5_59596031     ZHar    T    C        0      0        2 
   5   chr5_59596031   Sample    T    C        0      0        2 
   5   chr5_59596054     AAsi    G    C        0      0        2 
   5   chr5_59596054     AKia    G    C        0      0        2 
   5   chr5_59596054     AOna    G    C        0      0        2 
   5   chr5_59596054     ASom    G    C        0      0        2 
   5   chr5_59596054     HCab    G    C        1      2        2 
   5   chr5_59596054     HPrz    G    C        1      2        2 
   5   chr5_59596054     ZBoe    G    C        0      0        2 
   5   chr5_59596054     ZGre    G    C        0      0        2 
   5   chr5_59596054     ZHar    G    C        0      0        2 
   5   chr5_59596054   Sample    G    C        1      2        2 
   5   chr5_59600590     AAsi    A    G        0      0        2 
   5   chr5_59600590     AKia    A    G        0      0        2 
   5   chr5_59600590     AOna    A    G        0      0        2 
   5   chr5_59600590     ASom    A    G        0      0        2 
   5   chr5_59600590     HCab    A    G        0      0        2 
   5   chr5_59600590     HPrz    A    G        0      0        2 
   5   chr5_59600590     ZBoe    A    G        0      0        2 
   5   chr5_59600590     ZGre    A    G      0.5      1        2 
   5   chr5_59600590     ZHar    A    G        0      0        2 
   5   chr5_59600590   Sample    A    G        0      0        2 
   5   chr5_59604237     AAsi    A    G      0.5      1        2 
   5   chr5_59604237     AKia    A    G        0      0        2 
   5   chr5_59604237     AOna    A    G        0      0        2 
   5   chr5_59604237     ASom    A    G        1      2        2 
   5   chr5_59604237     HCab    A    G        0      0        2 
   5   chr5_59604237     HPrz    A    G        0      0        2 
   5   chr5_59604237     ZBoe    A    G        0      0        2 
   5   chr5_59604237     ZGre    A    G        0      0        2 
   5   chr5_59604237     ZHar    A    G        0      0        2 
   5   chr5_59604237   Sample    A    G        0      0        2 
   5   chr5_59606623     AAsi    T    C        0      0        2 
   5   chr5_59606623     AKia    T    C        0      0        2 
   5   chr5_59606623     AOna    T    C        0      0        2 
   5   chr5_59606623     ASom    T    C        0      0        2 
   5   chr5_59606623     HCab    T    C      0.5      1        2 
   5   chr5_59606623     HPrz    T    C        0      0        2 
   5   chr5_59606623     ZBoe    T    C        0      0        2 
   5   chr5_59606623     ZGre    T    C        0      0        2 
   5   chr5_59606623     ZHar    T    C        0      0        2 
   5   chr5_59606623   Sample    T    C        0      0        2 
   5   chr5_59611110     AAsi    C    T        1      2        2 
   5   chr5_59611110     AKia    C    T        0      0        2 
   5   chr5_59611110     AOna    C    T        0      0        2 
   5   chr5_59611110     ASom    C    T        0      0        2 
   5   chr5_59611110     HCab    C    T        0      0        2 
   5   chr5_59611110     HPrz    C    T        0      0        2 
   5   chr5_59611110     ZBoe    C    T        0      0        2 
   5   chr5_59611110     ZGre    C    T        0      0        2 
   5   chr5_59611110     ZHar    C    T        0      0        2 
   5   chr5_59611110   Sample    C    T        0      0        2 
   5   chr5_59618271     AAsi    G    A        0      0        2 
   5   chr5_59618271     AKia    G    A        0      0        2 
   5   chr5_59618271     AOna    G    A        0      0        2 
   5   chr5_59618271     ASom    G    A        0      0        2 
   5   chr5_59618271     HCab    G    A        1      2        2 
   5   chr5_59618271     HPrz    G    A        1      2        2 
   5   chr5_59618271     ZBoe    G    A        0      0        2 
   5   chr5_59618271     ZGre    G    A        0      0        2 
   5   chr5_59618271     ZHar    G    A        0      0        2 
   5   chr5_59618271   Sample    G    A        1      2        2 
   5   chr5_59621720     AAsi    A    G        0      0        2 
   5   chr5_59621720     AKia    A    G        0      0        2 
   5   chr5_59621720     AOna    A    G        0      0        2 
   5   chr5_59621720     ASom    A    G        0      0        2 
   5   chr5_59621720     HCab    A    G        1      2        2 
   5   chr5_59621720     HPrz    A    G        1      2        2 
   5   chr5_59621720     ZBoe    A    G        0      0        2 
   5   chr5_59621720     ZGre    A    G        0      0        2 
   5   chr5_59621720     ZHar    A    G        0      0        2 
   5   chr5_59621720   Sample    A    G        1      2        2 
   5   chr5_59632720     AAsi    T    C        1      2        2 
   5   chr5_59632720     AKia    T    C        0      0        2 
   5   chr5_59632720     AOna    T    C        0      0        2 
   5   chr5_59632720     ASom    T    C        1      2        2 
   5   chr5_59632720     HCab    T    C        0      0        2 
   5   chr5_59632720     HPrz    T    C        0      0        2 
   5   chr5_59632720     ZBoe    T    C        0      0        2 
   5   chr5_59632720     ZGre    T    C        0      0        2 
   5   chr5_59632720     ZHar    T    C        0      0        2 
   5   chr5_59632720   Sample    T    C        0      0        2 
   5   chr5_59633308     AAsi    A    C        0      0        2 
   5   chr5_59633308     AKia    A    C        0      0        2 
   5   chr5_59633308     AOna    A    C        0      0        2 
   5   chr5_59633308     ASom    A    C        0      0        2 
   5   chr5_59633308     HCab    A    C        0      0        2 
   5   chr5_59633308     HPrz    A    C        0      0        2 
   5   chr5_59633308     ZBoe    A    C      0.5      1        2 
   5   chr5_59633308     ZGre    A    C        0      0        2 
   5   chr5_59633308     ZHar    A    C        0      0        2 
   5   chr5_59633308   Sample    A    C        0      0        2 
   5   chr5_59639188     AAsi    A    G        0      0        2 
   5   chr5_59639188     AKia    A    G      0.5      1        2 
   5   chr5_59639188     AOna    A    G        0      0        2 
   5   chr5_59639188     ASom    A    G        0      0        2 
   5   chr5_59639188     HCab    A    G        0      0        2 
   5   chr5_59639188     HPrz    A    G        0      0        2 
   5   chr5_59639188     ZBoe    A    G        0      0        2 
   5   chr5_59639188     ZGre    A    G        0      0        2 
   5   chr5_59639188     ZHar    A    G        0      0        2 
   5   chr5_59639188   Sample    A    G        0      0        2 
   5   chr5_59652972     AAsi    T    C        0      0        2 
   5   chr5_59652972     AKia    T    C        0      0        2 
   5   chr5_59652972     AOna    T    C        0      0        2 
   5   chr5_59652972     ASom    T    C        0      0        2 
   5   chr5_59652972     HCab    T    C        0      0        2 
   5   chr5_59652972     HPrz    T    C        0      0        2 
   5   chr5_59652972     ZBoe    T    C        0      0        2 
   5   chr5_59652972     ZGre    T    C        0      0        2 
   5   chr5_59652972     ZHar    T    C        1      2        2 
   5   chr5_59652972   Sample    T    C        0      0        2 
   5   chr5_59652986     AAsi    A    G        1      2        2 
   5   chr5_59652986     AKia    A    G        1      2        2 
   5   chr5_59652986     AOna    A    G        1      2        2 
   5   chr5_59652986     ASom    A    G        1      2        2 
   5   chr5_59652986     HCab    A    G        0      0        2 
   5   chr5_59652986     HPrz    A    G        0      0        2 
   5   chr5_59652986     ZBoe    A    G        0      0        2 
   5   chr5_59652986     ZGre    A    G        0      0        2 
   5   chr5_59652986     ZHar    A    G        0      0        2 
   5   chr5_59652986   Sample    A    G        0      0        2 
   5   chr5_59654565     AAsi    C    A        1      2        2 
   5   chr5_59654565     AKia    C    A        1      2        2 
   5   chr5_59654565     AOna    C    A        1      2        2 
   5   chr5_59654565     ASom    C    A        1      2        2 
   5   chr5_59654565     HCab    C    A        0      0        2 
   5   chr5_59654565     HPrz    C    A        0      0        2 
   5   chr5_59654565     ZBoe    C    A        0      0        2 
   5   chr5_59654565     ZGre    C    A        0      0        2 
   5   chr5_59654565     ZHar    C    A        0      0        2 
   5   chr5_59654565   Sample    C    A        0      0        2 
   5   chr5_59666940     AAsi    G    A        0      0        2 
   5   chr5_59666940     AKia    G    A        0      0        2 
   5   chr5_59666940     AOna    G    A        1      2        2 
   5   chr5_59666940     ASom    G    A        0      0        2 
   5   chr5_59666940     HCab    G    A        0      0        2 
   5   chr5_59666940     HPrz    G    A        0      0        2 
   5   chr5_59666940     ZBoe    G    A        0      0        2 
   5   chr5_59666940     ZGre    G    A        0      0        2 
   5   chr5_59666940     ZHar    G    A        0      0        2 
   5   chr5_59666940   Sample    G    A        0      0        2 
   5   chr5_59671880     AAsi    T    A        0      0        2 
   5   chr5_59671880     AKia    T    A        0      0        2 
   5   chr5_59671880     AOna    T    A        0      0        2 
   5   chr5_59671880     ASom    T    A        0      0        2 
   5   chr5_59671880     HCab    T    A        1      2        2 
   5   chr5_59671880     HPrz    T    A        1      2        2 
   5   chr5_59671880     ZBoe    T    A        0      0        2 
   5   chr5_59671880     ZGre    T    A        0      0        2 
   5   chr5_59671880     ZHar    T    A        0      0        2 
   5   chr5_59671880   Sample    T    A        1      2        2 
   5   chr5_59673341     AAsi    T    C        1      2        2 
   5   chr5_59673341     AKia    T    C        0      0        2 
   5   chr5_59673341     AOna    T    C        0      0        2 
   5   chr5_59673341     ASom    T    C        1      2        2 
   5   chr5_59673341     HCab    T    C        0      0        2 
   5   chr5_59673341     HPrz    T    C        0      0        2 
   5   chr5_59673341     ZBoe    T    C        0      0        2 
   5   chr5_59673341     ZGre    T    C        0      0        2 
   5   chr5_59673341     ZHar    T    C        0      0        2 
   5   chr5_59673341   Sample    T    C        0      0        2 
   5   chr5_59674994     AAsi    A    T        0      0        2 
   5   chr5_59674994     AKia    A    T        0      0        2 
   5   chr5_59674994     AOna    A    T        0      0        2 
   5   chr5_59674994     ASom    A    T        0      0        2 
   5   chr5_59674994     HCab    A    T        0      0        2 
   5   chr5_59674994     HPrz    A    T        0      0        2 
   5   chr5_59674994     ZBoe    A    T      0.5      1        2 
   5   chr5_59674994     ZGre    A    T        0      0        2 
   5   chr5_59674994     ZHar    A    T        0      0        2 
   5   chr5_59674994   Sample    A    T        0      0        2 
   5   chr5_59676794     AAsi    C    T        0      0        2 
   5   chr5_59676794     AKia    C    T        0      0        2 
   5   chr5_59676794     AOna    C    T        0      0        2 
   5   chr5_59676794     ASom    C    T        1      2        2 
   5   chr5_59676794     HCab    C    T        0      0        2 
   5   chr5_59676794     HPrz    C    T        0      0        2 
   5   chr5_59676794     ZBoe    C    T        0      0        2 
   5   chr5_59676794     ZGre    C    T        0      0        2 
   5   chr5_59676794     ZHar    C    T        0      0        2 
   5   chr5_59676794   Sample    C    T        0      0        2 
   5   chr5_59690486     AAsi    A    G        0      0        2 
   5   chr5_59690486     AKia    A    G        0      0        2 
   5   chr5_59690486     AOna    A    G        0      0        2 
   5   chr5_59690486     ASom    A    G        0      0        2 
   5   chr5_59690486     HCab    A    G        0      0        2 
   5   chr5_59690486     HPrz    A    G        0      0        2 
   5   chr5_59690486     ZBoe    A    G      0.5      1        2 
   5   chr5_59690486     ZGre    A    G        0      0        2 
   5   chr5_59690486     ZHar    A    G        0      0        2 
   5   chr5_59690486   Sample    A    G        0      0        2 
   5   chr5_59695953     AAsi    A    G        0      0        2 
   5   chr5_59695953     AKia    A    G        0      0        2 
   5   chr5_59695953     AOna    A    G        0      0        2 
   5   chr5_59695953     ASom    A    G        0      0        2 
   5   chr5_59695953     HCab    A    G        1      2        2 
   5   chr5_59695953     HPrz    A    G        1      2        2 
   5   chr5_59695953     ZBoe    A    G        0      0        2 
   5   chr5_59695953     ZGre    A    G        0      0        2 
   5   chr5_59695953     ZHar    A    G        0      0        2 
   5   chr5_59695953   Sample    A    G        1      2        2 
   5   chr5_59702876     AAsi    A    G        0      0        2 
   5   chr5_59702876     AKia    A    G        0      0        2 
   5   chr5_59702876     AOna    A    G        0      0        2 
   5   chr5_59702876     ASom    A    G        1      2        2 
   5   chr5_59702876     HCab    A    G        0      0        2 
   5   chr5_59702876     HPrz    A    G        0      0        2 
   5   chr5_59702876     ZBoe    A    G        0      0        2 
   5   chr5_59702876     ZGre    A    G        0      0        2 
   5   chr5_59702876     ZHar    A    G        0      0        2 
   5   chr5_59702876   Sample    A    G        0      0        2 
   5   chr5_59704000     AAsi    T    C        0      0        2 
   5   chr5_59704000     AKia    T    C        0      0        2 
   5   chr5_59704000     AOna    T    C        0      0        2 
   5   chr5_59704000     ASom    T    C        0      0        2 
   5   chr5_59704000     HCab    T    C        0      0        2 
   5   chr5_59704000     HPrz    T    C        0      0        2 
   5   chr5_59704000     ZBoe    T    C        0      0        2 
   5   chr5_59704000     ZGre    T    C      0.5      1        2 
   5   chr5_59704000     ZHar    T    C        0      0        2 
   5   chr5_59704000   Sample    T    C        0      0        2 
   5   chr5_59706266     AAsi    C    T        0      0        2 
   5   chr5_59706266     AKia    C    T        0      0        2 
   5   chr5_59706266     AOna    C    T        0      0        2 
   5   chr5_59706266     ASom    C    T        0      0        2 
   5   chr5_59706266     HCab    C    T        0      0        2 
   5   chr5_59706266     HPrz    C    T        0      0        2 
   5   chr5_59706266     ZBoe    C    T        0      0        2 
   5   chr5_59706266     ZGre    C    T        0      0        2 
   5   chr5_59706266     ZHar    C    T        1      2        2 
   5   chr5_59706266   Sample    C    T        0      0        2 
   5   chr5_59713264     AAsi    A    G        0      0        2 
   5   chr5_59713264     AKia    A    G        0      0        2 
   5   chr5_59713264     AOna    A    G        0      0        2 
   5   chr5_59713264     ASom    A    G        0      0        2 
   5   chr5_59713264     HCab    A    G        1      2        2 
   5   chr5_59713264     HPrz    A    G        1      2        2 
   5   chr5_59713264     ZBoe    A    G        0      0        2 
   5   chr5_59713264     ZGre    A    G        0      0        2 
   5   chr5_59713264     ZHar    A    G        0      0        2 
   5   chr5_59713264   Sample    A    G        1      2        2 
   5   chr5_59713509     AAsi    G    A        0      0        2 
   5   chr5_59713509     AKia    G    A        0      0        2 
   5   chr5_59713509     AOna    G    A        0      0        2 
   5   chr5_59713509     ASom    G    A        0      0        2 
   5   chr5_59713509     HCab    G    A        1      2        2 
   5   chr5_59713509     HPrz    G    A        1      2        2 
   5   chr5_59713509     ZBoe    G    A        0      0        2 
   5   chr5_59713509     ZGre    G    A        0      0        2 
   5   chr5_59713509     ZHar    G    A        0      0        2 
   5   chr5_59713509   Sample    G    A        1      2        2 
   5   chr5_59716018     AAsi    C    T        0      0        2 
   5   chr5_59716018     AKia    C    T        0      0        2 
   5   chr5_59716018     AOna    C    T        0      0        2 
   5   chr5_59716018     ASom    C    T        0      0        2 
   5   chr5_59716018     HCab    C    T        1      2        2 
   5   chr5_59716018     HPrz    C    T        1      2        2 
   5   chr5_59716018     ZBoe    C    T        0      0        2 
   5   chr5_59716018     ZGre    C    T        0      0        2 
   5   chr5_59716018     ZHar    C    T        0      0        2 
   5   chr5_59716018   Sample    C    T        1      2        2 
   5   chr5_59723845     AAsi    A    G        0      0        2 
   5   chr5_59723845     AKia    A    G        0      0        2 
   5   chr5_59723845     AOna    A    G      0.5      1        2 
   5   chr5_59723845     ASom    A    G        0      0        2 
   5   chr5_59723845     HCab    A    G        0      0        2 
   5   chr5_59723845     HPrz    A    G        0      0        2 
   5   chr5_59723845     ZBoe    A    G        0      0        2 
   5   chr5_59723845     ZGre    A    G        0      0        2 
   5   chr5_59723845     ZHar    A    G        0      0        2 
   5   chr5_59723845   Sample    A    G        0      0        2 
   5   chr5_59736795     AAsi    G    A        0      0        2 
   5   chr5_59736795     AKia    G    A        0      0        2 
   5   chr5_59736795     AOna    G    A        0      0        2 
   5   chr5_59736795     ASom    G    A        0      0        2 
   5   chr5_59736795     HCab    G    A        1      2        2 
   5   chr5_59736795     HPrz    G    A        1      2        2 
   5   chr5_59736795     ZBoe    G    A        0      0        2 
   5   chr5_59736795     ZGre    G    A        0      0        2 
   5   chr5_59736795     ZHar    G    A        0      0        2 
   5   chr5_59736795   Sample    G    A        1      2        2 
   5   chr5_59739218     AAsi    G    T        1      2        2 
   5   chr5_59739218     AKia    G    T        0      0        2 
   5   chr5_59739218     AOna    G    T        0      0        2 
   5   chr5_59739218     ASom    G    T        0      0        2 
   5   chr5_59739218     HCab    G    T        0      0        2 
   5   chr5_59739218     HPrz    G    T        0      0        2 
   5   chr5_59739218     ZBoe    G    T        0      0        2 
   5   chr5_59739218     ZGre    G    T        0      0        2 
   5   chr5_59739218     ZHar    G    T        0      0        2 
   5   chr5_59739218   Sample    G    T        0      0        2 
   5   chr5_59745752     AAsi    A    G        0      0        2 
   5   chr5_59745752     AKia    A    G        0      0        2 
   5   chr5_59745752     AOna    A    G        0      0        2 
   5   chr5_59745752     ASom    A    G        0      0        2 
   5   chr5_59745752     HCab    A    G        0      0        2 
   5   chr5_59745752     HPrz    A    G        0      0        2 
   5   chr5_59745752     ZBoe    A    G        0      0        2 
   5   chr5_59745752     ZGre    A    G        0      0        2 
   5   chr5_59745752     ZHar    A    G        1      2        2 
   5   chr5_59745752   Sample    A    G        0      0        2 
   5   chr5_59747751     AAsi    C    A        0      0        2 
   5   chr5_59747751     AKia    C    A        0      0        2 
   5   chr5_59747751     AOna    C    A        0      0        2 
   5   chr5_59747751     ASom    C    A        0      0        2 
   5   chr5_59747751     HCab    C    A        1      2        2 
   5   chr5_59747751     HPrz    C    A        1      2        2 
   5   chr5_59747751     ZBoe    C    A        0      0        2 
   5   chr5_59747751     ZGre    C    A        0      0        2 
   5   chr5_59747751     ZHar    C    A        0      0        2 
   5   chr5_59747751   Sample    C    A        1      2        2 
   5   chr5_59748507     AAsi    T    C        1      2        2 
   5   chr5_59748507     AKia    T    C        1      2        2 
   5   chr5_59748507     AOna    T    C        1      2        2 
   5   chr5_59748507     ASom    T    C        1      2        2 
   5   chr5_59748507     HCab    T    C        0      0        2 
   5   chr5_59748507     HPrz    T    C        0      0        2 
   5   chr5_59748507     ZBoe    T    C        0      0        2 
   5   chr5_59748507     ZGre    T    C        0      0        2 
   5   chr5_59748507     ZHar    T    C        0      0        2 
   5   chr5_59748507   Sample    T    C        0      0        2 
   5   chr5_59749205     AAsi    C    T        0      0        2 
   5   chr5_59749205     AKia    C    T        0      0        2 
   5   chr5_59749205     AOna    C    T        0      0        2 
   5   chr5_59749205     ASom    C    T        0      0        2 
   5   chr5_59749205     HCab    C    T        1      2        2 
   5   chr5_59749205     HPrz    C    T        1      2        2 
   5   chr5_59749205     ZBoe    C    T        0      0        2 
   5   chr5_59749205     ZGre    C    T        0      0        2 
   5   chr5_59749205     ZHar    C    T        0      0        2 
   5   chr5_59749205   Sample    C    T        1      2        2 
   5   chr5_59750181     AAsi    G    A        0      0        2 
   5   chr5_59750181     AKia    G    A        0      0        2 
   5   chr5_59750181     AOna    G    A        0      0        2 
   5   chr5_59750181     ASom    G    A        0      0        2 
   5   chr5_59750181     HCab    G    A        1      2        2 
   5   chr5_59750181     HPrz    G    A        1      2        2 
   5   chr5_59750181     ZBoe    G    A        0      0        2 
   5   chr5_59750181     ZGre    G    A        0      0        2 
   5   chr5_59750181     ZHar    G    A        0      0        2 
   5   chr5_59750181   Sample    G    A        1      2        2 
   5   chr5_59753311     AAsi    A    G        0      0        2 
   5   chr5_59753311     AKia    A    G        0      0        2 
   5   chr5_59753311     AOna    A    G        0      0        2 
   5   chr5_59753311     ASom    A    G        0      0        2 
   5   chr5_59753311     HCab    A    G        1      2        2 
   5   chr5_59753311     HPrz    A    G        1      2        2 
   5   chr5_59753311     ZBoe    A    G        0      0        2 
   5   chr5_59753311     ZGre    A    G        0      0        2 
   5   chr5_59753311     ZHar    A    G        0      0        2 
   5   chr5_59753311   Sample    A    G        1      2        2 
   5   chr5_59754995     AAsi    T    G        0      0        2 
   5   chr5_59754995     AKia    T    G        0      0        2 
   5   chr5_59754995     AOna    T    G        0      0        2 
   5   chr5_59754995     ASom    T    G        1      2        2 
   5   chr5_59754995     HCab    T    G        0      0        2 
   5   chr5_59754995     HPrz    T    G        0      0        2 
   5   chr5_59754995     ZBoe    T    G        0      0        2 
   5   chr5_59754995     ZGre    T    G        0      0        2 
   5   chr5_59754995     ZHar    T    G        0      0        2 
   5   chr5_59754995   Sample    T    G        0      0        2 
   5   chr5_59755118     AAsi    G    A        0      0        2 
   5   chr5_59755118     AKia    G    A        0      0        2 
   5   chr5_59755118     AOna    G    A        0      0        2 
   5   chr5_59755118     ASom    G    A        0      0        2 
   5   chr5_59755118     HCab    G    A        1      2        2 
   5   chr5_59755118     HPrz    G    A        1      2        2 
   5   chr5_59755118     ZBoe    G    A        0      0        2 
   5   chr5_59755118     ZGre    G    A        0      0        2 
   5   chr5_59755118     ZHar    G    A        0      0        2 
   5   chr5_59755118   Sample    G    A        1      2        2 
   5   chr5_59755591     AAsi    T    G        0      0        2 
   5   chr5_59755591     AKia    T    G        0      0        2 
   5   chr5_59755591     AOna    T    G        0      0        2 
   5   chr5_59755591     ASom    T    G        0      0        2 
   5   chr5_59755591     HCab    T    G        0      0        2 
   5   chr5_59755591     HPrz    T    G      0.5      1        2 
   5   chr5_59755591     ZBoe    T    G        0      0        2 
   5   chr5_59755591     ZGre    T    G        0      0        2 
   5   chr5_59755591     ZHar    T    G        0      0        2 
   5   chr5_59755591   Sample    T    G        0      0        2 
   5   chr5_59755699     AAsi    C    T        0      0        2 
   5   chr5_59755699     AKia    C    T        0      0        2 
   5   chr5_59755699     AOna    C    T        0      0        2 
   5   chr5_59755699     ASom    C    T        0      0        2 
   5   chr5_59755699     HCab    C    T        1      2        2 
   5   chr5_59755699     HPrz    C    T        1      2        2 
   5   chr5_59755699     ZBoe    C    T        0      0        2 
   5   chr5_59755699     ZGre    C    T        0      0        2 
   5   chr5_59755699     ZHar    C    T        0      0        2 
   5   chr5_59755699   Sample    C    T        1      2        2 
   5   chr5_59757161     AAsi    C    A        0      0        2 
   5   chr5_59757161     AKia    C    A        0      0        2 
   5   chr5_59757161     AOna    C    A        0      0        2 
   5   chr5_59757161     ASom    C    A        1      2        2 
   5   chr5_59757161     HCab    C    A        0      0        2 
   5   chr5_59757161     HPrz    C    A        0      0        2 
   5   chr5_59757161     ZBoe    C    A        0      0        2 
   5   chr5_59757161     ZGre    C    A        0      0        2 
   5   chr5_59757161     ZHar    C    A        0      0        2 
   5   chr5_59757161   Sample    C    A        0      0        2 
   5   chr5_59758263     AAsi    A    G        0      0        2 
   5   chr5_59758263     AKia    A    G        0      0        2 
   5   chr5_59758263     AOna    A    G        0      0        2 
   5   chr5_59758263     ASom    A    G        0      0        2 
   5   chr5_59758263     HCab    A    G        0      0        2 
   5   chr5_59758263     HPrz    A    G      0.5      1        2 
   5   chr5_59758263     ZBoe    A    G        0      0        2 
   5   chr5_59758263     ZGre    A    G        0      0        2 
   5   chr5_59758263     ZHar    A    G        1      2        2 
   5   chr5_59758263   Sample    A    G        0      0        2 
   5   chr5_59776331     AAsi    C    G        0      0        2 
   5   chr5_59776331     AKia    C    G        0      0        2 
   5   chr5_59776331     AOna    C    G        0      0        2 
   5   chr5_59776331     ASom    C    G        0      0        2 
   5   chr5_59776331     HCab    C    G        1      2        2 
   5   chr5_59776331     HPrz    C    G      0.5      1        2 
   5   chr5_59776331     ZBoe    C    G        0      0        2 
   5   chr5_59776331     ZGre    C    G        0      0        2 
   5   chr5_59776331     ZHar    C    G        0      0        2 
   5   chr5_59776331   Sample    C    G        1      2        2 
   5   chr5_59784730     AAsi    G    T        0      0        2 
   5   chr5_59784730     AKia    G    T      0.5      1        2 
   5   chr5_59784730     AOna    G    T        0      0        2 
   5   chr5_59784730     ASom    G    T        0      0        2 
   5   chr5_59784730     HCab    G    T        1      2        2 
   5   chr5_59784730     HPrz    G    T        1      2        2 
   5   chr5_59784730     ZBoe    G    T        0      0        2 
   5   chr5_59784730     ZGre    G    T        0      0        2 
   5   chr5_59784730     ZHar    G    T        0      0        2 
   5   chr5_59784730   Sample    G    T        1      2        2 
   5   chr5_59786271     AAsi    C    T        0      0        2 
   5   chr5_59786271     AKia    C    T        0      0        2 
   5   chr5_59786271     AOna    C    T        0      0        2 
   5   chr5_59786271     ASom    C    T        0      0        2 
   5   chr5_59786271     HCab    C    T        0      0        2 
   5   chr5_59786271     HPrz    C    T        0      0        2 
   5   chr5_59786271     ZBoe    C    T      0.5      1        2 
   5   chr5_59786271     ZGre    C    T        0      0        2 
   5   chr5_59786271     ZHar    C    T        0      0        2 
   5   chr5_59786271   Sample    C    T        0      0        2 
   5   chr5_59786617     AAsi    T    C        0      0        2 
   5   chr5_59786617     AKia    T    C        0      0        2 
   5   chr5_59786617     AOna    T    C        0      0        2 
   5   chr5_59786617     ASom    T    C        0      0        2 
   5   chr5_59786617     HCab    T    C        0      0        2 
   5   chr5_59786617     HPrz    T    C        0      0        2 
   5   chr5_59786617     ZBoe    T    C      0.5      1        2 
   5   chr5_59786617     ZGre    T    C        0      0        2 
   5   chr5_59786617     ZHar    T    C        0      0        2 
   5   chr5_59786617   Sample    T    C        0      0        2 
   5   chr5_59789648     AAsi    C    G        0      0        2 
   5   chr5_59789648     AKia    C    G        0      0        2 
   5   chr5_59789648     AOna    C    G        0      0        2 
   5   chr5_59789648     ASom    C    G        0      0        2 
   5   chr5_59789648     HCab    C    G        0      0        2 
   5   chr5_59789648     HPrz    C    G      0.5      1        2 
   5   chr5_59789648     ZBoe    C    G        0      0        2 
   5   chr5_59789648     ZGre    C    G        0      0        2 
   5   chr5_59789648     ZHar    C    G        0      0        2 
   5   chr5_59789648   Sample    C    G        0      0        2 
   5   chr5_59789927     AAsi    G    A        0      0        2 
   5   chr5_59789927     AKia    G    A        0      0        2 
   5   chr5_59789927     AOna    G    A        0      0        2 
   5   chr5_59789927     ASom    G    A        0      0        2 
   5   chr5_59789927     HCab    G    A        0      0        2 
   5   chr5_59789927     HPrz    G    A        0      0        2 
   5   chr5_59789927     ZBoe    G    A        0      0        2 
   5   chr5_59789927     ZGre    G    A        0      0        2 
   5   chr5_59789927     ZHar    G    A        1      2        2 
   5   chr5_59789927   Sample    G    A        0      0        2 
   5   chr5_59791728     AAsi    G    A        0      0        2 
   5   chr5_59791728     AKia    G    A        0      0        2 
   5   chr5_59791728     AOna    G    A      0.5      1        2 
   5   chr5_59791728     ASom    G    A        0      0        2 
   5   chr5_59791728     HCab    G    A        0      0        2 
   5   chr5_59791728     HPrz    G    A        0      0        2 
   5   chr5_59791728     ZBoe    G    A        0      0        2 
   5   chr5_59791728     ZGre    G    A        0      0        2 
   5   chr5_59791728     ZHar    G    A        0      0        2 
   5   chr5_59791728   Sample    G    A        0      0        2 
   5   chr5_59811074     AAsi    C    T        0      0        2 
   5   chr5_59811074     AKia    C    T        0      0        2 
   5   chr5_59811074     AOna    C    T        0      0        2 
   5   chr5_59811074     ASom    C    T        0      0        2 
   5   chr5_59811074     HCab    C    T        0      0        2 
   5   chr5_59811074     HPrz    C    T        0      0        2 
   5   chr5_59811074     ZBoe    C    T        1      2        2 
   5   chr5_59811074     ZGre    C    T        1      2        2 
   5   chr5_59811074     ZHar    C    T        1      2        2 
   5   chr5_59811074   Sample    C    T        0      0        2 
   5   chr5_59822905     AAsi    T    A        0      0        2 
   5   chr5_59822905     AKia    T    A        0      0        2 
   5   chr5_59822905     AOna    T    A        0      0        2 
   5   chr5_59822905     ASom    T    A        1      2        2 
   5   chr5_59822905     HCab    T    A        0      0        2 
   5   chr5_59822905     HPrz    T    A        0      0        2 
   5   chr5_59822905     ZBoe    T    A        0      0        2 
   5   chr5_59822905     ZGre    T    A        0      0        2 
   5   chr5_59822905     ZHar    T    A        0      0        2 
   5   chr5_59822905   Sample    T    A        0      0        2 
   5   chr5_59823979     AAsi    A    T        0      0        2 
   5   chr5_59823979     AKia    A    T        0      0        2 
   5   chr5_59823979     AOna    A    T      0.5      1        2 
   5   chr5_59823979     ASom    A    T        0      0        2 
   5   chr5_59823979     HCab    A    T        0      0        2 
   5   chr5_59823979     HPrz    A    T        0      0        2 
   5   chr5_59823979     ZBoe    A    T        0      0        2 
   5   chr5_59823979     ZGre    A    T        0      0        2 
   5   chr5_59823979     ZHar    A    T        0      0        2 
   5   chr5_59823979   Sample    A    T        0      0        2 
   5   chr5_59828912     AAsi    T    C        0      0        2 
   5   chr5_59828912     AKia    T    C        0      0        2 
   5   chr5_59828912     AOna    T    C        0      0        2 
   5   chr5_59828912     ASom    T    C        0      0        2 
   5   chr5_59828912     HCab    T    C        0      0        2 
   5   chr5_59828912     HPrz    T    C        0      0        2 
   5   chr5_59828912     ZBoe    T    C      0.5      1        2 
   5   chr5_59828912     ZGre    T    C        0      0        2 
   5   chr5_59828912     ZHar    T    C        0      0        2 
   5   chr5_59828912   Sample    T    C        0      0        2 
   5   chr5_59831493     AAsi    T    C        1      2        2 
   5   chr5_59831493     AKia    T    C        0      0        2 
   5   chr5_59831493     AOna    T    C        0      0        2 
   5   chr5_59831493     ASom    T    C        1      2        2 
   5   chr5_59831493     HCab    T    C        0      0        2 
   5   chr5_59831493     HPrz    T    C        0      0        2 
   5   chr5_59831493     ZBoe    T    C        1      2        2 
   5   chr5_59831493     ZGre    T    C        1      2        2 
   5   chr5_59831493     ZHar    T    C        1      2        2 
   5   chr5_59831493   Sample    T    C        0      0        2 
   5   chr5_59833583     AAsi    G    C        0      0        2 
   5   chr5_59833583     AKia    G    C        0      0        2 
   5   chr5_59833583     AOna    G    C      0.5      1        2 
   5   chr5_59833583     ASom    G    C        0      0        2 
   5   chr5_59833583     HCab    G    C        0      0        2 
   5   chr5_59833583     HPrz    G    C        0      0        2 
   5   chr5_59833583     ZBoe    G    C        0      0        2 
   5   chr5_59833583     ZGre    G    C        0      0        2 
   5   chr5_59833583     ZHar    G    C        0      0        2 
   5   chr5_59833583   Sample    G    C        0      0        2 
   5   chr5_59836548     AAsi    C    G        0      0        2 
   5   chr5_59836548     AKia    C    G        0      0        2 
   5   chr5_59836548     AOna    C    G        0      0        2 
   5   chr5_59836548     ASom    C    G        0      0        2 
   5   chr5_59836548     HCab    C    G        1      2        2 
   5   chr5_59836548     HPrz    C    G        1      2        2 
   5   chr5_59836548     ZBoe    C    G        0      0        2 
   5   chr5_59836548     ZGre    C    G        0      0        2 
   5   chr5_59836548     ZHar    C    G        0      0        2 
   5   chr5_59836548   Sample    C    G        1      2        2 
   5   chr5_59840741     AAsi    G    A        0      0        2 
   5   chr5_59840741     AKia    G    A        0      0        2 
   5   chr5_59840741     AOna    G    A        0      0        2 
   5   chr5_59840741     ASom    G    A        0      0        2 
   5   chr5_59840741     HCab    G    A        0      0        2 
   5   chr5_59840741     HPrz    G    A        0      0        2 
   5   chr5_59840741     ZBoe    G    A      0.5      1        2 
   5   chr5_59840741     ZGre    G    A        0      0        2 
   5   chr5_59840741     ZHar    G    A        0      0        2 
   5   chr5_59840741   Sample    G    A        0      0        2 
   5   chr5_59842254     AAsi    T    C        0      0        2 
   5   chr5_59842254     AKia    T    C        0      0        2 
   5   chr5_59842254     AOna    T    C        0      0        2 
   5   chr5_59842254     ASom    T    C        0      0        2 
   5   chr5_59842254     HCab    T    C      0.5      1        2 
   5   chr5_59842254     HPrz    T    C        0      0        2 
   5   chr5_59842254     ZBoe    T    C      0.5      1        2 
   5   chr5_59842254     ZGre    T    C        0      0        2 
   5   chr5_59842254     ZHar    T    C        0      0        2 
   5   chr5_59842254   Sample    T    C        0      0        2 
   5   chr5_59843694     AAsi    G    A        0      0        2 
   5   chr5_59843694     AKia    G    A        0      0        2 
   5   chr5_59843694     AOna    G    A        0      0        2 
   5   chr5_59843694     ASom    G    A        0      0        2 
   5   chr5_59843694     HCab    G    A        1      2        2 
   5   chr5_59843694     HPrz    G    A        1      2        2 
   5   chr5_59843694     ZBoe    G    A        0      0        2 
   5   chr5_59843694     ZGre    G    A        0      0        2 
   5   chr5_59843694     ZHar    G    A        0      0        2 
   5   chr5_59843694   Sample    G    A        1      2        2 
   5   chr5_59846165     AAsi    A    G        0      0        2 
   5   chr5_59846165     AKia    A    G        0      0        2 
   5   chr5_59846165     AOna    A    G        0      0        2 
   5   chr5_59846165     ASom    A    G        0      0        2 
   5   chr5_59846165     HCab    A    G        1      2        2 
   5   chr5_59846165     HPrz    A    G        1      2        2 
   5   chr5_59846165     ZBoe    A    G        0      0        2 
   5   chr5_59846165     ZGre    A    G        0      0        2 
   5   chr5_59846165     ZHar    A    G        0      0        2 
   5   chr5_59846165   Sample    A    G        1      2        2 
   5   chr5_59849109     AAsi    G    T        0      0        2 
   5   chr5_59849109     AKia    G    T        0      0        2 
   5   chr5_59849109     AOna    G    T        0      0        2 
   5   chr5_59849109     ASom    G    T        0      0        2 
   5   chr5_59849109     HCab    G    T        0      0        2 
   5   chr5_59849109     HPrz    G    T        0      0        2 
   5   chr5_59849109     ZBoe    G    T        1      2        2 
   5   chr5_59849109     ZGre    G    T        0      0        2 
   5   chr5_59849109     ZHar    G    T        0      0        2 
   5   chr5_59849109   Sample    G    T        0      0        2 
   5   chr5_59850709     AAsi    T    C        0      0        2 
   5   chr5_59850709     AKia    T    C        1      2        2 
   5   chr5_59850709     AOna    T    C        1      2        2 
   5   chr5_59850709     ASom    T    C        0      0        2 
   5   chr5_59850709     HCab    T    C        0      0        2 
   5   chr5_59850709     HPrz    T    C        0      0        2 
   5   chr5_59850709     ZBoe    T    C        0      0        2 
   5   chr5_59850709     ZGre    T    C        0      0        2 
   5   chr5_59850709     ZHar    T    C        0      0        2 
   5   chr5_59850709   Sample    T    C        0      0        2 
   5   chr5_59857822     AAsi    A    G        0      0        2 
   5   chr5_59857822     AKia    A    G        0      0        2 
   5   chr5_59857822     AOna    A    G        0      0        2 
   5   chr5_59857822     ASom    A    G        0      0        2 
   5   chr5_59857822     HCab    A    G        0      0        2 
   5   chr5_59857822     HPrz    A    G        0      0        2 
   5   chr5_59857822     ZBoe    A    G        0      0        2 
   5   chr5_59857822     ZGre    A    G        0      0        2 
   5   chr5_59857822     ZHar    A    G        1      2        2 
   5   chr5_59857822   Sample    A    G        0      0        2 
   5   chr5_59865370     AAsi    G    T        0      0        2 
   5   chr5_59865370     AKia    G    T        0      0        2 
   5   chr5_59865370     AOna    G    T        0      0        2 
   5   chr5_59865370     ASom    G    T        0      0        2 
   5   chr5_59865370     HCab    G    T        0      0        2 
   5   chr5_59865370     HPrz    G    T        0      0        2 
   5   chr5_59865370     ZBoe    G    T      0.5      1        2 
   5   chr5_59865370     ZGre    G    T        0      0        2 
   5   chr5_59865370     ZHar    G    T        0      0        2 
   5   chr5_59865370   Sample    G    T        0      0        2 
   5   chr5_59873005     AAsi    A    T        0      0        2 
   5   chr5_59873005     AKia    A    T        0      0        2 
   5   chr5_59873005     AOna    A    T        0      0        2 
   5   chr5_59873005     ASom    A    T        0      0        2 
   5   chr5_59873005     HCab    A    T        1      2        2 
   5   chr5_59873005     HPrz    A    T        1      2        2 
   5   chr5_59873005     ZBoe    A    T        0      0        2 
   5   chr5_59873005     ZGre    A    T        0      0        2 
   5   chr5_59873005     ZHar    A    T        0      0        2 
   5   chr5_59873005   Sample    A    T        1      2        2 
   5   chr5_59880980     AAsi    G    A        0      0        2 
   5   chr5_59880980     AKia    G    A      0.5      1        2 
   5   chr5_59880980     AOna    G    A        1      2        2 
   5   chr5_59880980     ASom    G    A        0      0        2 
   5   chr5_59880980     HCab    G    A        0      0        2 
   5   chr5_59880980     HPrz    G    A        0      0        2 
   5   chr5_59880980     ZBoe    G    A        0      0        2 
   5   chr5_59880980     ZGre    G    A        0      0        2 
   5   chr5_59880980     ZHar    G    A        0      0        2 
   5   chr5_59880980   Sample    G    A        0      0        2 
   5   chr5_59882028     AAsi    A    G        0      0        2 
   5   chr5_59882028     AKia    A    G        0      0        2 
   5   chr5_59882028     AOna    A    G        0      0        2 
   5   chr5_59882028     ASom    A    G        0      0        2 
   5   chr5_59882028     HCab    A    G        0      0        2 
   5   chr5_59882028     HPrz    A    G        0      0        2 
   5   chr5_59882028     ZBoe    A    G        0      0        2 
   5   chr5_59882028     ZGre    A    G      0.5      1        2 
   5   chr5_59882028     ZHar    A    G        0      0        2 
   5   chr5_59882028   Sample    A    G        0      0        2 
   5   chr5_59889242     AAsi    G    A        0      0        2 
   5   chr5_59889242     AKia    G    A        0      0        2 
   5   chr5_59889242     AOna    G    A        0      0        2 
   5   chr5_59889242     ASom    G    A        0      0        2 
   5   chr5_59889242     HCab    G    A        0      0        2 
   5   chr5_59889242     HPrz    G    A        0      0        2 
   5   chr5_59889242     ZBoe    G    A        0      0        2 
   5   chr5_59889242     ZGre    G    A      0.5      1        2 
   5   chr5_59889242     ZHar    G    A        0      0        2 
   5   chr5_59889242   Sample    G    A        0      0        2 
   5   chr5_59889254     AAsi    T    C        0      0        2 
   5   chr5_59889254     AKia    T    C        0      0        2 
   5   chr5_59889254     AOna    T    C        0      0        2 
   5   chr5_59889254     ASom    T    C        0      0        2 
   5   chr5_59889254     HCab    T    C        0      0        2 
   5   chr5_59889254     HPrz    T    C        0      0        2 
   5   chr5_59889254     ZBoe    T    C        0      0        2 
   5   chr5_59889254     ZGre    T    C        0      0        2 
   5   chr5_59889254     ZHar    T    C        1      2        2 
   5   chr5_59889254   Sample    T    C        0      0        2 
   5   chr5_59889345     AAsi    T    C        0      0        2 
   5   chr5_59889345     AKia    T    C        0      0        2 
   5   chr5_59889345     AOna    T    C        0      0        2 
   5   chr5_59889345     ASom    T    C        0      0        2 
   5   chr5_59889345     HCab    T    C        1      2        2 
   5   chr5_59889345     HPrz    T    C        1      2        2 
   5   chr5_59889345     ZBoe    T    C        0      0        2 
   5   chr5_59889345     ZGre    T    C        0      0        2 
   5   chr5_59889345     ZHar    T    C        0      0        2 
   5   chr5_59889345   Sample    T    C        1      2        2 
   5   chr5_59893756     AAsi    T    C      0.5      1        2 
   5   chr5_59893756     AKia    T    C        0      0        2 
   5   chr5_59893756     AOna    T    C        0      0        2 
   5   chr5_59893756     ASom    T    C        0      0        2 
   5   chr5_59893756     HCab    T    C        0      0        2 
   5   chr5_59893756     HPrz    T    C        0      0        2 
   5   chr5_59893756     ZBoe    T    C        0      0        2 
   5   chr5_59893756     ZGre    T    C        0      0        2 
   5   chr5_59893756     ZHar    T    C        0      0        2 
   5   chr5_59893756   Sample    T    C        0      0        2 
   5   chr5_59897438     AAsi    A    G        0      0        2 
   5   chr5_59897438     AKia    A    G        0      0        2 
   5   chr5_59897438     AOna    A    G        0      0        2 
   5   chr5_59897438     ASom    A    G        0      0        2 
   5   chr5_59897438     HCab    A    G        1      2        2 
   5   chr5_59897438     HPrz    A    G        1      2        2 
   5   chr5_59897438     ZBoe    A    G        0      0        2 
   5   chr5_59897438     ZGre    A    G        0      0        2 
   5   chr5_59897438     ZHar    A    G        0      0        2 
   5   chr5_59897438   Sample    A    G        1      2        2 
   5   chr5_59897863     AAsi    T    G        0      0        2 
   5   chr5_59897863     AKia    T    G        0      0        2 
   5   chr5_59897863     AOna    T    G        0      0        2 
   5   chr5_59897863     ASom    T    G        1      2        2 
   5   chr5_59897863     HCab    T    G        0      0        2 
   5   chr5_59897863     HPrz    T    G        0      0        2 
   5   chr5_59897863     ZBoe    T    G        0      0        2 
   5   chr5_59897863     ZGre    T    G        0      0        2 
   5   chr5_59897863     ZHar    T    G        0      0        2 
   5   chr5_59897863   Sample    T    G        0      0        2 
   5   chr5_59898546     AAsi    C    T        0      0        2 
   5   chr5_59898546     AKia    C    T        0      0        2 
   5   chr5_59898546     AOna    C    T        0      0        2 
   5   chr5_59898546     ASom    C    T        0      0        2 
   5   chr5_59898546     HCab    C    T        0      0        2 
   5   chr5_59898546     HPrz    C    T        0      0        2 
   5   chr5_59898546     ZBoe    C    T      0.5      1        2 
   5   chr5_59898546     ZGre    C    T        0      0        2 
   5   chr5_59898546     ZHar    C    T        0      0        2 
   5   chr5_59898546   Sample    C    T        0      0        2 
   5   chr5_59902689     AAsi    G    A        0      0        2 
   5   chr5_59902689     AKia    G    A        0      0        2 
   5   chr5_59902689     AOna    G    A        0      0        2 
   5   chr5_59902689     ASom    G    A        1      2        2 
   5   chr5_59902689     HCab    G    A        0      0        2 
   5   chr5_59902689     HPrz    G    A        0      0        2 
   5   chr5_59902689     ZBoe    G    A        0      0        2 
   5   chr5_59902689     ZGre    G    A        0      0        2 
   5   chr5_59902689     ZHar    G    A        0      0        2 
   5   chr5_59902689   Sample    G    A        0      0        2 
   5   chr5_59916205     AAsi    G    A      0.5      1        2 
   5   chr5_59916205     AKia    G    A        0      0        2 
   5   chr5_59916205     AOna    G    A        0      0        2 
   5   chr5_59916205     ASom    G    A        1      2        2 
   5   chr5_59916205     HCab    G    A        0      0        2 
   5   chr5_59916205     HPrz    G    A        0      0        2 
   5   chr5_59916205     ZBoe    G    A        0      0        2 
   5   chr5_59916205     ZGre    G    A        0      0        2 
   5   chr5_59916205     ZHar    G    A        0      0        2 
   5   chr5_59916205   Sample    G    A        0      0        2 
   5   chr5_59922792     AAsi    C    T        0      0        2 
   5   chr5_59922792     AKia    C    T        0      0        2 
   5   chr5_59922792     AOna    C    T        0      0        2 
   5   chr5_59922792     ASom    C    T        0      0        2 
   5   chr5_59922792     HCab    C    T        0      0        2 
   5   chr5_59922792     HPrz    C    T        0      0        2 
   5   chr5_59922792     ZBoe    C    T      0.5      1        2 
   5   chr5_59922792     ZGre    C    T        0      0        2 
   5   chr5_59922792     ZHar    C    T        0      0        2 
   5   chr5_59922792   Sample    C    T        0      0        2 
   5   chr5_59931523     AAsi    G    T        0      0        2 
   5   chr5_59931523     AKia    G    T        0      0        2 
   5   chr5_59931523     AOna    G    T        0      0        2 
   5   chr5_59931523     ASom    G    T        0      0        2 
   5   chr5_59931523     HCab    G    T        0      0        2 
   5   chr5_59931523     HPrz    G    T        0      0        2 
   5   chr5_59931523     ZBoe    G    T        1      2        2 
   5   chr5_59931523     ZGre    G    T        0      0        2 
   5   chr5_59931523     ZHar    G    T        0      0        2 
   5   chr5_59931523   Sample    G    T        0      0        2 
   5   chr5_59931953     AAsi    G    C        0      0        2 
   5   chr5_59931953     AKia    G    C        0      0        2 
   5   chr5_59931953     AOna    G    C        0      0        2 
   5   chr5_59931953     ASom    G    C        0      0        2 
   5   chr5_59931953     HCab    G    C        0      0        2 
   5   chr5_59931953     HPrz    G    C        0      0        2 
   5   chr5_59931953     ZBoe    G    C        1      2        2 
   5   chr5_59931953     ZGre    G    C        0      0        2 
   5   chr5_59931953     ZHar    G    C        0      0        2 
   5   chr5_59931953   Sample    G    C        0      0        2 
   5   chr5_59952463     AAsi    A    T        0      0        2 
   5   chr5_59952463     AKia    A    T        0      0        2 
   5   chr5_59952463     AOna    A    T        0      0        2 
   5   chr5_59952463     ASom    A    T        0      0        2 
   5   chr5_59952463     HCab    A    T        1      2        2 
   5   chr5_59952463     HPrz    A    T        1      2        2 
   5   chr5_59952463     ZBoe    A    T        0      0        2 
   5   chr5_59952463     ZGre    A    T        0      0        2 
   5   chr5_59952463     ZHar    A    T        0      0        2 
   5   chr5_59952463   Sample    A    T        1      2        2 
   5   chr5_59959863     AAsi    A    G        0      0        2 
   5   chr5_59959863     AKia    A    G      0.5      1        2 
   5   chr5_59959863     AOna    A    G        0      0        2 
   5   chr5_59959863     ASom    A    G        0      0        2 
   5   chr5_59959863     HCab    A    G        0      0        2 
   5   chr5_59959863     HPrz    A    G        0      0        2 
   5   chr5_59959863     ZBoe    A    G        0      0        2 
   5   chr5_59959863     ZGre    A    G        0      0        2 
   5   chr5_59959863     ZHar    A    G        0      0        2 
   5   chr5_59959863   Sample    A    G        0      0        2 
   5   chr5_59961573     AAsi    C    T        0      0        2 
   5   chr5_59961573     AKia    C    T        0      0        2 
   5   chr5_59961573     AOna    C    T        0      0        2 
   5   chr5_59961573     ASom    C    T        0      0        2 
   5   chr5_59961573     HCab    C    T        0      0        2 
   5   chr5_59961573     HPrz    C    T        0      0        2 
   5   chr5_59961573     ZBoe    C    T      0.5      1        2 
   5   chr5_59961573     ZGre    C    T        0      0        2 
   5   chr5_59961573     ZHar    C    T        0      0        2 
   5   chr5_59961573   Sample    C    T        0      0        2 
   5   chr5_59968606     AAsi    C    T        0      0        2 
   5   chr5_59968606     AKia    C    T        0      0        2 
   5   chr5_59968606     AOna    C    T        0      0        2 
   5   chr5_59968606     ASom    C    T        0      0        2 
   5   chr5_59968606     HCab    C    T        0      0        2 
   5   chr5_59968606     HPrz    C    T        0      0        2 
   5   chr5_59968606     ZBoe    C    T        0      0        2 
   5   chr5_59968606     ZGre    C    T        0      0        2 
   5   chr5_59968606     ZHar    C    T        1      2        2 
   5   chr5_59968606   Sample    C    T        0      0        2 
   5   chr5_59975231     AAsi    C    T        0      0        2 
   5   chr5_59975231     AKia    C    T        0      0        2 
   5   chr5_59975231     AOna    C    T      0.5      1        2 
   5   chr5_59975231     ASom    C    T        0      0        2 
   5   chr5_59975231     HCab    C    T        0      0        2 
   5   chr5_59975231     HPrz    C    T        0      0        2 
   5   chr5_59975231     ZBoe    C    T        0      0        2 
   5   chr5_59975231     ZGre    C    T        0      0        2 
   5   chr5_59975231     ZHar    C    T        0      0        2 
   5   chr5_59975231   Sample    C    T        0      0        2 
   5   chr5_59987829     AAsi    C    T        0      0        2 
   5   chr5_59987829     AKia    C    T        1      2        2 
   5   chr5_59987829     AOna    C    T        0      0        2 
   5   chr5_59987829     ASom    C    T        0      0        2 
   5   chr5_59987829     HCab    C    T        0      0        2 
   5   chr5_59987829     HPrz    C    T        0      0        2 
   5   chr5_59987829     ZBoe    C    T        0      0        2 
   5   chr5_59987829     ZGre    C    T        0      0        2 
   5   chr5_59987829     ZHar    C    T        0      0        2 
   5   chr5_59987829   Sample    C    T        0      0        2 
   5   chr5_60000751     AAsi    T    G        0      0        2 
   5   chr5_60000751     AKia    T    G        0      0        2 
   5   chr5_60000751     AOna    T    G        0      0        2 
   5   chr5_60000751     ASom    T    G        1      2        2 
   5   chr5_60000751     HCab    T    G        0      0        2 
   5   chr5_60000751     HPrz    T    G        0      0        2 
   5   chr5_60000751     ZBoe    T    G        0      0        2 
   5   chr5_60000751     ZGre    T    G        0      0        2 
   5   chr5_60000751     ZHar    T    G        0      0        2 
   5   chr5_60000751   Sample    T    G        0      0        2 
   5   chr5_60006831     AAsi    G    T        0      0        2 
   5   chr5_60006831     AKia    G    T        0      0        2 
   5   chr5_60006831     AOna    G    T        0      0        2 
   5   chr5_60006831     ASom    G    T        0      0        2 
   5   chr5_60006831     HCab    G    T        1      2        2 
   5   chr5_60006831     HPrz    G    T        1      2        2 
   5   chr5_60006831     ZBoe    G    T        0      0        2 
   5   chr5_60006831     ZGre    G    T        0      0        2 
   5   chr5_60006831     ZHar    G    T        0      0        2 
   5   chr5_60006831   Sample    G    T        1      2        2 
   5   chr5_60018434     AAsi    T    C        0      0        2 
   5   chr5_60018434     AKia    T    C        0      0        2 
   5   chr5_60018434     AOna    T    C        0      0        2 
   5   chr5_60018434     ASom    T    C        0      0        2 
   5   chr5_60018434     HCab    T    C        0      0        2 
   5   chr5_60018434     HPrz    T    C        0      0        2 
   5   chr5_60018434     ZBoe    T    C        0      0        2 
   5   chr5_60018434     ZGre    T    C        0      0        2 
   5   chr5_60018434     ZHar    T    C        1      2        2 
   5   chr5_60018434   Sample    T    C        0      0        2 
   5   chr5_60024290     AAsi    C    T        1      2        2 
   5   chr5_60024290     AKia    C    T        1      2        2 
   5   chr5_60024290     AOna    C    T        1      2        2 
   5   chr5_60024290     ASom    C    T        1      2        2 
   5   chr5_60024290     HCab    C    T        0      0        2 
   5   chr5_60024290     HPrz    C    T        0      0        2 
   5   chr5_60024290     ZBoe    C    T        0      0        2 
   5   chr5_60024290     ZGre    C    T        1      2        2 
   5   chr5_60024290     ZHar    C    T        0      0        2 
   5   chr5_60024290   Sample    C    T        0      0        2 
   5   chr5_60034895     AAsi    A    G        1      2        2 
   5   chr5_60034895     AKia    A    G        0      0        2 
   5   chr5_60034895     AOna    A    G        0      0        2 
   5   chr5_60034895     ASom    A    G        1      2        2 
   5   chr5_60034895     HCab    A    G        0      0        2 
   5   chr5_60034895     HPrz    A    G        0      0        2 
   5   chr5_60034895     ZBoe    A    G        0      0        2 
   5   chr5_60034895     ZGre    A    G        0      0        2 
   5   chr5_60034895     ZHar    A    G        0      0        2 
   5   chr5_60034895   Sample    A    G        0      0        2 
   5   chr5_60037813     AAsi    G    A        0      0        2 
   5   chr5_60037813     AKia    G    A        0      0        2 
   5   chr5_60037813     AOna    G    A        0      0        2 
   5   chr5_60037813     ASom    G    A        0      0        2 
   5   chr5_60037813     HCab    G    A      0.5      1        2 
   5   chr5_60037813     HPrz    G    A        1      2        2 
   5   chr5_60037813     ZBoe    G    A        0      0        2 
   5   chr5_60037813     ZGre    G    A        0      0        2 
   5   chr5_60037813     ZHar    G    A        0      0        2 
   5   chr5_60037813   Sample    G    A        0      0        2 
   5   chr5_60059868     AAsi    C    G        0      0        2 
   5   chr5_60059868     AKia    C    G        0      0        2 
   5   chr5_60059868     AOna    C    G        0      0        2 
   5   chr5_60059868     ASom    C    G        1      2        2 
   5   chr5_60059868     HCab    C    G        0      0        2 
   5   chr5_60059868     HPrz    C    G        0      0        2 
   5   chr5_60059868     ZBoe    C    G        0      0        2 
   5   chr5_60059868     ZGre    C    G        0      0        2 
   5   chr5_60059868     ZHar    C    G        0      0        2 
   5   chr5_60059868   Sample    C    G        0      0        2 
   5   chr5_60060606     AAsi    A    T        0      0        2 
   5   chr5_60060606     AKia    A    T        0      0        2 
   5   chr5_60060606     AOna    A    T        0      0        2 
   5   chr5_60060606     ASom    A    T        0      0        2 
   5   chr5_60060606     HCab    A    T        0      0        2 
   5   chr5_60060606     HPrz    A    T        0      0        2 
   5   chr5_60060606     ZBoe    A    T        0      0        2 
   5   chr5_60060606     ZGre    A    T      0.5      1        2 
   5   chr5_60060606     ZHar    A    T        0      0        2 
   5   chr5_60060606   Sample    A    T        0      0        2 
   5   chr5_60061001     AAsi    T    C        0      0        2 
   5   chr5_60061001     AKia    T    C        1      2        2 
   5   chr5_60061001     AOna    T    C        0      0        2 
   5   chr5_60061001     ASom    T    C        0      0        2 
   5   chr5_60061001     HCab    T    C        0      0        2 
   5   chr5_60061001     HPrz    T    C        0      0        2 
   5   chr5_60061001     ZBoe    T    C        0      0        2 
   5   chr5_60061001     ZGre    T    C        0      0        2 
   5   chr5_60061001     ZHar    T    C        0      0        2 
   5   chr5_60061001   Sample    T    C        0      0        2 
   5   chr5_60073233     AAsi    G    A        0      0        2 
   5   chr5_60073233     AKia    G    A        0      0        2 
   5   chr5_60073233     AOna    G    A        0      0        2 
   5   chr5_60073233     ASom    G    A        0      0        2 
   5   chr5_60073233     HCab    G    A        1      2        2 
   5   chr5_60073233     HPrz    G    A        1      2        2 
   5   chr5_60073233     ZBoe    G    A        0      0        2 
   5   chr5_60073233     ZGre    G    A        0      0        2 
   5   chr5_60073233     ZHar    G    A        0      0        2 
   5   chr5_60073233   Sample    G    A        1      2        2 
   5   chr5_60075995     AAsi    G    A        0      0        2 
   5   chr5_60075995     AKia    G    A        0      0        2 
   5   chr5_60075995     AOna    G    A        0      0        2 
   5   chr5_60075995     ASom    G    A        0      0        2 
   5   chr5_60075995     HCab    G    A      0.5      1        2 
   5   chr5_60075995     HPrz    G    A        0      0        2 
   5   chr5_60075995     ZBoe    G    A        0      0        2 
   5   chr5_60075995     ZGre    G    A        0      0        2 
   5   chr5_60075995     ZHar    G    A        0      0        2 
   5   chr5_60075995   Sample    G    A        1      2        2 
   5   chr5_60076863     AAsi    G    A        0      0        2 
   5   chr5_60076863     AKia    G    A        0      0        2 
   5   chr5_60076863     AOna    G    A        0      0        2 
   5   chr5_60076863     ASom    G    A        0      0        2 
   5   chr5_60076863     HCab    G    A        0      0        2 
   5   chr5_60076863     HPrz    G    A        0      0        2 
   5   chr5_60076863     ZBoe    G    A        0      0        2 
   5   chr5_60076863     ZGre    G    A        0      0        2 
   5   chr5_60076863     ZHar    G    A        1      2        2 
   5   chr5_60076863   Sample    G    A        0      0        2 
   5   chr5_60079946     AAsi    G    A        0      0        2 
   5   chr5_60079946     AKia    G    A        0      0        2 
   5   chr5_60079946     AOna    G    A        0      0        2 
   5   chr5_60079946     ASom    G    A        0      0        2 
   5   chr5_60079946     HCab    G    A        0      0        2 
   5   chr5_60079946     HPrz    G    A        0      0        2 
   5   chr5_60079946     ZBoe    G    A      0.5      1        2 
   5   chr5_60079946     ZGre    G    A        0      0        2 
   5   chr5_60079946     ZHar    G    A        0      0        2 
   5   chr5_60079946   Sample    G    A        0      0        2 
   5   chr5_60097697     AAsi    T    C        0      0        2 
   5   chr5_60097697     AKia    T    C        0      0        2 
   5   chr5_60097697     AOna    T    C        0      0        2 
   5   chr5_60097697     ASom    T    C        0      0        2 
   5   chr5_60097697     HCab    T    C        0      0        2 
   5   chr5_60097697     HPrz    T    C        0      0        2 
   5   chr5_60097697     ZBoe    T    C        1      2        2 
   5   chr5_60097697     ZGre    T    C        0      0        2 
   5   chr5_60097697     ZHar    T    C        0      0        2 
   5   chr5_60097697   Sample    T    C        0      0        2 
   5   chr5_60102575     AAsi    G    C        0      0        2 
   5   chr5_60102575     AKia    G    C        0      0        2 
   5   chr5_60102575     AOna    G    C        0      0        2 
   5   chr5_60102575     ASom    G    C        0      0        2 
   5   chr5_60102575     HCab    G    C        1      2        2 
   5   chr5_60102575     HPrz    G    C        1      2        2 
   5   chr5_60102575     ZBoe    G    C        0      0        2 
   5   chr5_60102575     ZGre    G    C        0      0        2 
   5   chr5_60102575     ZHar    G    C        0      0        2 
   5   chr5_60102575   Sample    G    C        1      2        2 
   5   chr5_60103225     AAsi    T    A        0      0        2 
   5   chr5_60103225     AKia    T    A        0      0        2 
   5   chr5_60103225     AOna    T    A        0      0        2 
   5   chr5_60103225     ASom    T    A        0      0        2 
   5   chr5_60103225     HCab    T    A      0.5      1        2 
   5   chr5_60103225     HPrz    T    A        0      0        2 
   5   chr5_60103225     ZBoe    T    A        0      0        2 
   5   chr5_60103225     ZGre    T    A        0      0        2 
   5   chr5_60103225     ZHar    T    A        0      0        2 
   5   chr5_60103225   Sample    T    A        0      0        2 
   5   chr5_60103973     AAsi    G    A        0      0        2 
   5   chr5_60103973     AKia    G    A        0      0        2 
   5   chr5_60103973     AOna    G    A        0      0        2 
   5   chr5_60103973     ASom    G    A        0      0        2 
   5   chr5_60103973     HCab    G    A        0      0        2 
   5   chr5_60103973     HPrz    G    A        0      0        2 
   5   chr5_60103973     ZBoe    G    A      0.5      1        2 
   5   chr5_60103973     ZGre    G    A        0      0        2 
   5   chr5_60103973     ZHar    G    A        0      0        2 
   5   chr5_60103973   Sample    G    A        0      0        2 
   5   chr5_60105257     AAsi    G    T        0      0        2 
   5   chr5_60105257     AKia    G    T        0      0        2 
   5   chr5_60105257     AOna    G    T      0.5      1        2 
   5   chr5_60105257     ASom    G    T        0      0        2 
   5   chr5_60105257     HCab    G    T        0      0        2 
   5   chr5_60105257     HPrz    G    T        0      0        2 
   5   chr5_60105257     ZBoe    G    T        0      0        2 
   5   chr5_60105257     ZGre    G    T        0      0        2 
   5   chr5_60105257     ZHar    G    T        0      0        2 
   5   chr5_60105257   Sample    G    T        0      0        2 
   5   chr5_60105981     AAsi    A    G        0      0        2 
   5   chr5_60105981     AKia    A    G        0      0        2 
   5   chr5_60105981     AOna    A    G      0.5      1        2 
   5   chr5_60105981     ASom    A    G        0      0        2 
   5   chr5_60105981     HCab    A    G        0      0        2 
   5   chr5_60105981     HPrz    A    G        0      0        2 
   5   chr5_60105981     ZBoe    A    G        0      0        2 
   5   chr5_60105981     ZGre    A    G        0      0        2 
   5   chr5_60105981     ZHar    A    G        0      0        2 
   5   chr5_60105981   Sample    A    G        0      0        2 
   5   chr5_60110726     AAsi    T    C        0      0        2 
   5   chr5_60110726     AKia    T    C        0      0        2 
   5   chr5_60110726     AOna    T    C        0      0        2 
   5   chr5_60110726     ASom    T    C        0      0        2 
   5   chr5_60110726     HCab    T    C      0.5      1        2 
   5   chr5_60110726     HPrz    T    C      0.5      1        2 
   5   chr5_60110726     ZBoe    T    C        0      0        2 
   5   chr5_60110726     ZGre    T    C        0      0        2 
   5   chr5_60110726     ZHar    T    C        0      0        2 
   5   chr5_60110726   Sample    T    C        0      0        2 
   5   chr5_60119309     AAsi    A    C      0.5      1        2 
   5   chr5_60119309     AKia    A    C        0      0        2 
   5   chr5_60119309     AOna    A    C        0      0        2 
   5   chr5_60119309     ASom    A    C        0      0        2 
   5   chr5_60119309     HCab    A    C        0      0        2 
   5   chr5_60119309     HPrz    A    C        0      0        2 
   5   chr5_60119309     ZBoe    A    C        0      0        2 
   5   chr5_60119309     ZGre    A    C        0      0        2 
   5   chr5_60119309     ZHar    A    C        0      0        2 
   5   chr5_60119309   Sample    A    C        0      0        2 
   5   chr5_60123834     AAsi    A    G        0      0        2 
   5   chr5_60123834     AKia    A    G        0      0        2 
   5   chr5_60123834     AOna    A    G        0      0        2 
   5   chr5_60123834     ASom    A    G        0      0        2 
   5   chr5_60123834     HCab    A    G        0      0        2 
   5   chr5_60123834     HPrz    A    G        0      0        2 
   5   chr5_60123834     ZBoe    A    G      0.5      1        2 
   5   chr5_60123834     ZGre    A    G        0      0        2 
   5   chr5_60123834     ZHar    A    G        0      0        2 
   5   chr5_60123834   Sample    A    G        0      0        2 
   5   chr5_60124349     AAsi    T    C        0      0        2 
   5   chr5_60124349     AKia    T    C        0      0        2 
   5   chr5_60124349     AOna    T    C        0      0        2 
   5   chr5_60124349     ASom    T    C        0      0        2 
   5   chr5_60124349     HCab    T    C      0.5      1        2 
   5   chr5_60124349     HPrz    T    C        0      0        2 
   5   chr5_60124349     ZBoe    T    C        0      0        2 
   5   chr5_60124349     ZGre    T    C        0      0        2 
   5   chr5_60124349     ZHar    T    C        0      0        2 
   5   chr5_60124349   Sample    T    C        0      0        2 
   5   chr5_60125026     AAsi    A    G        0      0        2 
   5   chr5_60125026     AKia    A    G        0      0        2 
   5   chr5_60125026     AOna    A    G        0      0        2 
   5   chr5_60125026     ASom    A    G        0      0        2 
   5   chr5_60125026     HCab    A    G        0      0        2 
   5   chr5_60125026     HPrz    A    G        0      0        2 
   5   chr5_60125026     ZBoe    A    G        0      0        2 
   5   chr5_60125026     ZGre    A    G        0      0        2 
   5   chr5_60125026     ZHar    A    G        1      2        2 
   5   chr5_60125026   Sample    A    G        0      0        2 
   5   chr5_60138568     AAsi    A    G        0      0        2 
   5   chr5_60138568     AKia    A    G        0      0        2 
   5   chr5_60138568     AOna    A    G        0      0        2 
   5   chr5_60138568     ASom    A    G        0      0        2 
   5   chr5_60138568     HCab    A    G        0      0        2 
   5   chr5_60138568     HPrz    A    G        0      0        2 
   5   chr5_60138568     ZBoe    A    G        0      0        2 
   5   chr5_60138568     ZGre    A    G        1      2        2 
   5   chr5_60138568     ZHar    A    G        0      0        2 
   5   chr5_60138568   Sample    A    G        0      0        2 
   5   chr5_60138587     AAsi    C    T        0      0        2 
   5   chr5_60138587     AKia    C    T        0      0        2 
   5   chr5_60138587     AOna    C    T        0      0        2 
   5   chr5_60138587     ASom    C    T        0      0        2 
   5   chr5_60138587     HCab    C    T        1      2        2 
   5   chr5_60138587     HPrz    C    T        1      2        2 
   5   chr5_60138587     ZBoe    C    T        0      0        2 
   5   chr5_60138587     ZGre    C    T        0      0        2 
   5   chr5_60138587     ZHar    C    T        0      0        2 
   5   chr5_60138587   Sample    C    T        1      2        2 
   5   chr5_60138845     AAsi    C    A        0      0        2 
   5   chr5_60138845     AKia    C    A        0      0        2 
   5   chr5_60138845     AOna    C    A        0      0        2 
   5   chr5_60138845     ASom    C    A        1      2        2 
   5   chr5_60138845     HCab    C    A        0      0        2 
   5   chr5_60138845     HPrz    C    A        0      0        2 
   5   chr5_60138845     ZBoe    C    A        0      0        2 
   5   chr5_60138845     ZGre    C    A        0      0        2 
   5   chr5_60138845     ZHar    C    A        0      0        2 
   5   chr5_60138845   Sample    C    A        0      0        2 
   5   chr5_60142652     AAsi    G    T        1      2        2 
   5   chr5_60142652     AKia    G    T        0      0        2 
   5   chr5_60142652     AOna    G    T        0      0        2 
   5   chr5_60142652     ASom    G    T        1      2        2 
   5   chr5_60142652     HCab    G    T        0      0        2 
   5   chr5_60142652     HPrz    G    T        0      0        2 
   5   chr5_60142652     ZBoe    G    T        0      0        2 
   5   chr5_60142652     ZGre    G    T        0      0        2 
   5   chr5_60142652     ZHar    G    T        0      0        2 
   5   chr5_60142652   Sample    G    T        0      0        2 
   5   chr5_60143222     AAsi    C    T        0      0        2 
   5   chr5_60143222     AKia    C    T        0      0        2 
   5   chr5_60143222     AOna    C    T        0      0        2 
   5   chr5_60143222     ASom    C    T        0      0        2 
   5   chr5_60143222     HCab    C    T        0      0        2 
   5   chr5_60143222     HPrz    C    T      0.5      1        2 
   5   chr5_60143222     ZBoe    C    T        0      0        2 
   5   chr5_60143222     ZGre    C    T        0      0        2 
   5   chr5_60143222     ZHar    C    T        0      0        2 
   5   chr5_60143222   Sample    C    T        0      0        2 
   5   chr5_60144886     AAsi    A    G        0      0        2 
   5   chr5_60144886     AKia    A    G        0      0        2 
   5   chr5_60144886     AOna    A    G        0      0        2 
   5   chr5_60144886     ASom    A    G        0      0        2 
   5   chr5_60144886     HCab    A    G        0      0        2 
   5   chr5_60144886     HPrz    A    G        0      0        2 
   5   chr5_60144886     ZBoe    A    G        0      0        2 
   5   chr5_60144886     ZGre    A    G        1      2        2 
   5   chr5_60144886     ZHar    A    G        0      0        2 
   5   chr5_60144886   Sample    A    G        0      0        2 
   5   chr5_60145159     AAsi    C    G        0      0        2 
   5   chr5_60145159     AKia    C    G        0      0        2 
   5   chr5_60145159     AOna    C    G        0      0        2 
   5   chr5_60145159     ASom    C    G        0      0        2 
   5   chr5_60145159     HCab    C    G      0.5      1        2 
   5   chr5_60145159     HPrz    C    G      0.5      1        2 
   5   chr5_60145159     ZBoe    C    G        0      0        2 
   5   chr5_60145159     ZGre    C    G        0      0        2 
   5   chr5_60145159     ZHar    C    G        0      0        2 
   5   chr5_60145159   Sample    C    G        1      2        2 
   5   chr5_60147792     AAsi    C    G        0      0        2 
   5   chr5_60147792     AKia    C    G        0      0        2 
   5   chr5_60147792     AOna    C    G        0      0        2 
   5   chr5_60147792     ASom    C    G        0      0        2 
   5   chr5_60147792     HCab    C    G        1      2        2 
   5   chr5_60147792     HPrz    C    G        1      2        2 
   5   chr5_60147792     ZBoe    C    G        0      0        2 
   5   chr5_60147792     ZGre    C    G        0      0        2 
   5   chr5_60147792     ZHar    C    G        0      0        2 
   5   chr5_60147792   Sample    C    G        1      2        2 
   5   chr5_60150027     AAsi    A    G      0.5      1        2 
   5   chr5_60150027     AKia    A    G        0      0        2 
   5   chr5_60150027     AOna    A    G        0      0        2 
   5   chr5_60150027     ASom    A    G        0      0        2 
   5   chr5_60150027     HCab    A    G        0      0        2 
   5   chr5_60150027     HPrz    A    G        0      0        2 
   5   chr5_60150027     ZBoe    A    G        0      0        2 
   5   chr5_60150027     ZGre    A    G        0      0        2 
   5   chr5_60150027     ZHar    A    G        0      0        2 
   5   chr5_60150027   Sample    A    G        0      0        2 
   5   chr5_60151588     AAsi    G    A        0      0        2 
   5   chr5_60151588     AKia    G    A        0      0        2 
   5   chr5_60151588     AOna    G    A        0      0        2 
   5   chr5_60151588     ASom    G    A        0      0        2 
   5   chr5_60151588     HCab    G    A        1      2        2 
   5   chr5_60151588     HPrz    G    A        1      2        2 
   5   chr5_60151588     ZBoe    G    A        0      0        2 
   5   chr5_60151588     ZGre    G    A        0      0        2 
   5   chr5_60151588     ZHar    G    A        0      0        2 
   5   chr5_60151588   Sample    G    A        1      2        2 
   5   chr5_60153651     AAsi    A    G      0.5      1        2 
   5   chr5_60153651     AKia    A    G        0      0        2 
   5   chr5_60153651     AOna    A    G        0      0        2 
   5   chr5_60153651     ASom    A    G        0      0        2 
   5   chr5_60153651     HCab    A    G        0      0        2 
   5   chr5_60153651     HPrz    A    G        0      0        2 
   5   chr5_60153651     ZBoe    A    G        0      0        2 
   5   chr5_60153651     ZGre    A    G        0      0        2 
   5   chr5_60153651     ZHar    A    G        0      0        2 
   5   chr5_60153651   Sample    A    G        0      0        2 
   5   chr5_60156548     AAsi    T    C        0      0        2 
   5   chr5_60156548     AKia    T    C        0      0        2 
   5   chr5_60156548     AOna    T    C        0      0        2 
   5   chr5_60156548     ASom    T    C        0      0        2 
   5   chr5_60156548     HCab    T    C        0      0        2 
   5   chr5_60156548     HPrz    T    C        0      0        2 
   5   chr5_60156548     ZBoe    T    C        0      0        2 
   5   chr5_60156548     ZGre    T    C        1      2        2 
   5   chr5_60156548     ZHar    T    C        0      0        2 
   5   chr5_60156548   Sample    T    C        0      0        2 
   5   chr5_60158808     AAsi    T    G        0      0        2 
   5   chr5_60158808     AKia    T    G        0      0        2 
   5   chr5_60158808     AOna    T    G        0      0        2 
   5   chr5_60158808     ASom    T    G        0      0        2 
   5   chr5_60158808     HCab    T    G        0      0        2 
   5   chr5_60158808     HPrz    T    G        0      0        2 
   5   chr5_60158808     ZBoe    T    G        0      0        2 
   5   chr5_60158808     ZGre    T    G        0      0        2 
   5   chr5_60158808     ZHar    T    G      0.5      1        2 
   5   chr5_60158808   Sample    T    G        0      0        2 
   5   chr5_60162586     AAsi    T    C        0      0        2 
   5   chr5_60162586     AKia    T    C      0.5      1        2 
   5   chr5_60162586     AOna    T    C        0      0        2 
   5   chr5_60162586     ASom    T    C        0      0        2 
   5   chr5_60162586     HCab    T    C        0      0        2 
   5   chr5_60162586     HPrz    T    C        0      0        2 
   5   chr5_60162586     ZBoe    T    C        0      0        2 
   5   chr5_60162586     ZGre    T    C        0      0        2 
   5   chr5_60162586     ZHar    T    C        0      0        2 
   5   chr5_60162586   Sample    T    C        0      0        2 
   5   chr5_60166318     AAsi    A    C      0.5      1        2 
   5   chr5_60166318     AKia    A    C        0      0        2 
   5   chr5_60166318     AOna    A    C        0      0        2 
   5   chr5_60166318     ASom    A    C        0      0        2 
   5   chr5_60166318     HCab    A    C        0      0        2 
   5   chr5_60166318     HPrz    A    C        0      0        2 
   5   chr5_60166318     ZBoe    A    C        0      0        2 
   5   chr5_60166318     ZGre    A    C        0      0        2 
   5   chr5_60166318     ZHar    A    C        0      0        2 
   5   chr5_60166318   Sample    A    C        0      0        2 
   5   chr5_60168740     AAsi    C    G        0      0        2 
   5   chr5_60168740     AKia    C    G        0      0        2 
   5   chr5_60168740     AOna    C    G        0      0        2 
   5   chr5_60168740     ASom    C    G        0      0        2 
   5   chr5_60168740     HCab    C    G        1      2        2 
   5   chr5_60168740     HPrz    C    G        1      2        2 
   5   chr5_60168740     ZBoe    C    G        0      0        2 
   5   chr5_60168740     ZGre    C    G        0      0        2 
   5   chr5_60168740     ZHar    C    G        0      0        2 
   5   chr5_60168740   Sample    C    G        1      2        2 
   5   chr5_60172827     AAsi    A    G      0.5      1        2 
   5   chr5_60172827     AKia    A    G        0      0        2 
   5   chr5_60172827     AOna    A    G        0      0        2 
   5   chr5_60172827     ASom    A    G        0      0        2 
   5   chr5_60172827     HCab    A    G        0      0        2 
   5   chr5_60172827     HPrz    A    G        0      0        2 
   5   chr5_60172827     ZBoe    A    G        0      0        2 
   5   chr5_60172827     ZGre    A    G        0      0        2 
   5   chr5_60172827     ZHar    A    G        0      0        2 
   5   chr5_60172827   Sample    A    G        0      0        2 
   5   chr5_60182466     AAsi    G    A        0      0        2 
   5   chr5_60182466     AKia    G    A        0      0        2 
   5   chr5_60182466     AOna    G    A        0      0        2 
   5   chr5_60182466     ASom    G    A        0      0        2 
   5   chr5_60182466     HCab    G    A        0      0        2 
   5   chr5_60182466     HPrz    G    A        0      0        2 
   5   chr5_60182466     ZBoe    G    A        1      2        2 
   5   chr5_60182466     ZGre    G    A        0      0        2 
   5   chr5_60182466     ZHar    G    A        0      0        2 
   5   chr5_60182466   Sample    G    A        0      0        2 
   5   chr5_60184158     AAsi    T    C        0      0        2 
   5   chr5_60184158     AKia    T    C        0      0        2 
   5   chr5_60184158     AOna    T    C        0      0        2 
   5   chr5_60184158     ASom    T    C        0      0        2 
   5   chr5_60184158     HCab    T    C      0.5      1        2 
   5   chr5_60184158     HPrz    T    C        1      2        2 
   5   chr5_60184158     ZBoe    T    C        0      0        2 
   5   chr5_60184158     ZGre    T    C        0      0        2 
   5   chr5_60184158     ZHar    T    C        0      0        2 
   5   chr5_60184158   Sample    T    C        1      2        2 
   5   chr5_60187008     AAsi    C    T        0      0        2 
   5   chr5_60187008     AKia    C    T        0      0        2 
   5   chr5_60187008     AOna    C    T        0      0        2 
   5   chr5_60187008     ASom    C    T        0      0        2 
   5   chr5_60187008     HCab    C    T        1      2        2 
   5   chr5_60187008     HPrz    C    T        1      2        2 
   5   chr5_60187008     ZBoe    C    T        0      0        2 
   5   chr5_60187008     ZGre    C    T        0      0        2 
   5   chr5_60187008     ZHar    C    T        0      0        2 
   5   chr5_60187008   Sample    C    T        1      2        2 
   5   chr5_60187976     AAsi    G    C      0.5      1        2 
   5   chr5_60187976     AKia    G    C        0      0        2 
   5   chr5_60187976     AOna    G    C        0      0        2 
   5   chr5_60187976     ASom    G    C        0      0        2 
   5   chr5_60187976     HCab    G    C        0      0        2 
   5   chr5_60187976     HPrz    G    C        0      0        2 
   5   chr5_60187976     ZBoe    G    C        0      0        2 
   5   chr5_60187976     ZGre    G    C        0      0        2 
   5   chr5_60187976     ZHar    G    C        0      0        2 
   5   chr5_60187976   Sample    G    C        0      0        2 
   5   chr5_60204983     AAsi    G    C      0.5      1        2 
   5   chr5_60204983     AKia    G    C        0      0        2 
   5   chr5_60204983     AOna    G    C        0      0        2 
   5   chr5_60204983     ASom    G    C        0      0        2 
   5   chr5_60204983     HCab    G    C        0      0        2 
   5   chr5_60204983     HPrz    G    C        0      0        2 
   5   chr5_60204983     ZBoe    G    C        0      0        2 
   5   chr5_60204983     ZGre    G    C        0      0        2 
   5   chr5_60204983     ZHar    G    C        0      0        2 
   5   chr5_60204983   Sample    G    C        0      0        2 
   5   chr5_60205960     AAsi    A    G      0.5      1        2 
   5   chr5_60205960     AKia    A    G        0      0        2 
   5   chr5_60205960     AOna    A    G        0      0        2 
   5   chr5_60205960     ASom    A    G        0      0        2 
   5   chr5_60205960     HCab    A    G        0      0        2 
   5   chr5_60205960     HPrz    A    G        0      0        2 
   5   chr5_60205960     ZBoe    A    G        0      0        2 
   5   chr5_60205960     ZGre    A    G        0      0        2 
   5   chr5_60205960     ZHar    A    G        0      0        2 
   5   chr5_60205960   Sample    A    G        0      0        2 
   5   chr5_60211523     AAsi    T    C        0      0        2 
   5   chr5_60211523     AKia    T    C        0      0        2 
   5   chr5_60211523     AOna    T    C        0      0        2 
   5   chr5_60211523     ASom    T    C        0      0        2 
   5   chr5_60211523     HCab    T    C        1      2        2 
   5   chr5_60211523     HPrz    T    C        1      2        2 
   5   chr5_60211523     ZBoe    T    C        0      0        2 
   5   chr5_60211523     ZGre    T    C        0      0        2 
   5   chr5_60211523     ZHar    T    C        0      0        2 
   5   chr5_60211523   Sample    T    C        1      2        2 
   5   chr5_60212806     AAsi    C    T        0      0        2 
   5   chr5_60212806     AKia    C    T        0      0        2 
   5   chr5_60212806     AOna    C    T        0      0        2 
   5   chr5_60212806     ASom    C    T        0      0        2 
   5   chr5_60212806     HCab    C    T        0      0        2 
   5   chr5_60212806     HPrz    C    T      0.5      1        2 
   5   chr5_60212806     ZBoe    C    T        0      0        2 
   5   chr5_60212806     ZGre    C    T        0      0        2 
   5   chr5_60212806     ZHar    C    T        0      0        2 
   5   chr5_60212806   Sample    C    T        0      0        2 
   5   chr5_60216904     AAsi    A    G        0      0        2 
   5   chr5_60216904     AKia    A    G        0      0        2 
   5   chr5_60216904     AOna    A    G        0      0        2 
   5   chr5_60216904     ASom    A    G        0      0        2 
   5   chr5_60216904     HCab    A    G        1      2        2 
   5   chr5_60216904     HPrz    A    G        1      2        2 
   5   chr5_60216904     ZBoe    A    G        0      0        2 
   5   chr5_60216904     ZGre    A    G        0      0        2 
   5   chr5_60216904     ZHar    A    G        0      0        2 
   5   chr5_60216904   Sample    A    G        1      2        2 
   5   chr5_60217128     AAsi    A    G        0      0        2 
   5   chr5_60217128     AKia    A    G        0      0        2 
   5   chr5_60217128     AOna    A    G        0      0        2 
   5   chr5_60217128     ASom    A    G        0      0        2 
   5   chr5_60217128     HCab    A    G        1      2        2 
   5   chr5_60217128     HPrz    A    G        1      2        2 
   5   chr5_60217128     ZBoe    A    G        0      0        2 
   5   chr5_60217128     ZGre    A    G        0      0        2 
   5   chr5_60217128     ZHar    A    G        0      0        2 
   5   chr5_60217128   Sample    A    G        1      2        2 
   5   chr5_60217720     AAsi    C    T        1      2        2 
   5   chr5_60217720     AKia    C    T        0      0        2 
   5   chr5_60217720     AOna    C    T        0      0        2 
   5   chr5_60217720     ASom    C    T        1      2        2 
   5   chr5_60217720     HCab    C    T        0      0        2 
   5   chr5_60217720     HPrz    C    T        0      0        2 
   5   chr5_60217720     ZBoe    C    T        0      0        2 
   5   chr5_60217720     ZGre    C    T        0      0        2 
   5   chr5_60217720     ZHar    C    T        0      0        2 
   5   chr5_60217720   Sample    C    T        0      0        2 
   5   chr5_60219587     AAsi    C    G        0      0        2 
   5   chr5_60219587     AKia    C    G        0      0        2 
   5   chr5_60219587     AOna    C    G        0      0        2 
   5   chr5_60219587     ASom    C    G        0      0        2 
   5   chr5_60219587     HCab    C    G        0      0        2 
   5   chr5_60219587     HPrz    C    G        0      0        2 
   5   chr5_60219587     ZBoe    C    G        0      0        2 
   5   chr5_60219587     ZGre    C    G        1      2        2 
   5   chr5_60219587     ZHar    C    G        0      0        2 
   5   chr5_60219587   Sample    C    G        0      0        2 
   5   chr5_60222002     AAsi    C    T        0      0        2 
   5   chr5_60222002     AKia    C    T        0      0        2 
   5   chr5_60222002     AOna    C    T        0      0        2 
   5   chr5_60222002     ASom    C    T        0      0        2 
   5   chr5_60222002     HCab    C    T        0      0        2 
   5   chr5_60222002     HPrz    C    T        0      0        2 
   5   chr5_60222002     ZBoe    C    T        0      0        2 
   5   chr5_60222002     ZGre    C    T        1      2        2 
   5   chr5_60222002     ZHar    C    T        0      0        2 
   5   chr5_60222002   Sample    C    T        0      0        2 
   5   chr5_60238576     AAsi    G    T        0      0        2 
   5   chr5_60238576     AKia    G    T        0      0        2 
   5   chr5_60238576     AOna    G    T        0      0        2 
   5   chr5_60238576     ASom    G    T        0      0        2 
   5   chr5_60238576     HCab    G    T        0      0        2 
   5   chr5_60238576     HPrz    G    T        0      0        2 
   5   chr5_60238576     ZBoe    G    T        0      0        2 
   5   chr5_60238576     ZGre    G    T        0      0        2 
   5   chr5_60238576     ZHar    G    T      0.5      1        2 
   5   chr5_60238576   Sample    G    T        0      0        2 
   5   chr5_60238895     AAsi    G    C        1      2        2 
   5   chr5_60238895     AKia    G    C        0      0        2 
   5   chr5_60238895     AOna    G    C        0      0        2 
   5   chr5_60238895     ASom    G    C        0      0        2 
   5   chr5_60238895     HCab    G    C        0      0        2 
   5   chr5_60238895     HPrz    G    C        0      0        2 
   5   chr5_60238895     ZBoe    G    C        0      0        2 
   5   chr5_60238895     ZGre    G    C        0      0        2 
   5   chr5_60238895     ZHar    G    C        0      0        2 
   5   chr5_60238895   Sample    G    C        0      0        2 
   5   chr5_60243309     AAsi    C    T        0      0        2 
   5   chr5_60243309     AKia    C    T        0      0        2 
   5   chr5_60243309     AOna    C    T        0      0        2 
   5   chr5_60243309     ASom    C    T        0      0        2 
   5   chr5_60243309     HCab    C    T        0      0        2 
   5   chr5_60243309     HPrz    C    T        0      0        2 
   5   chr5_60243309     ZBoe    C    T        1      2        2 
   5   chr5_60243309     ZGre    C    T        0      0        2 
   5   chr5_60243309     ZHar    C    T        0      0        2 
   5   chr5_60243309   Sample    C    T        0      0        2 
   5   chr5_60250950     AAsi    C    G        0      0        2 
   5   chr5_60250950     AKia    C    G        0      0        2 
   5   chr5_60250950     AOna    C    G        0      0        2 
   5   chr5_60250950     ASom    C    G        0      0        2 
   5   chr5_60250950     HCab    C    G        1      2        2 
   5   chr5_60250950     HPrz    C    G        1      2        2 
   5   chr5_60250950     ZBoe    C    G        0      0        2 
   5   chr5_60250950     ZGre    C    G        0      0        2 
   5   chr5_60250950     ZHar    C    G        0      0        2 
   5   chr5_60250950   Sample    C    G        1      2        2 
   5   chr5_60259236     AAsi    C    T        0      0        2 
   5   chr5_60259236     AKia    C    T        0      0        2 
   5   chr5_60259236     AOna    C    T        0      0        2 
   5   chr5_60259236     ASom    C    T        0      0        2 
   5   chr5_60259236     HCab    C    T        0      0        2 
   5   chr5_60259236     HPrz    C    T        0      0        2 
   5   chr5_60259236     ZBoe    C    T      0.5      1        2 
   5   chr5_60259236     ZGre    C    T        0      0        2 
   5   chr5_60259236     ZHar    C    T        0      0        2 
   5   chr5_60259236   Sample    C    T        0      0        2 
   5   chr5_60263809     AAsi    G    C        0      0        2 
   5   chr5_60263809     AKia    G    C        0      0        2 
   5   chr5_60263809     AOna    G    C        0      0        2 
   5   chr5_60263809     ASom    G    C        0      0        2 
   5   chr5_60263809     HCab    G    C        1      2        2 
   5   chr5_60263809     HPrz    G    C        1      2        2 
   5   chr5_60263809     ZBoe    G    C        0      0        2 
   5   chr5_60263809     ZGre    G    C        0      0        2 
   5   chr5_60263809     ZHar    G    C        0      0        2 
   5   chr5_60263809   Sample    G    C        1      2        2 
   5   chr5_60272015     AAsi    G    A        0      0        2 
   5   chr5_60272015     AKia    G    A        0      0        2 
   5   chr5_60272015     AOna    G    A        0      0        2 
   5   chr5_60272015     ASom    G    A        0      0        2 
   5   chr5_60272015     HCab    G    A        1      2        2 
   5   chr5_60272015     HPrz    G    A        1      2        2 
   5   chr5_60272015     ZBoe    G    A        0      0        2 
   5   chr5_60272015     ZGre    G    A        0      0        2 
   5   chr5_60272015     ZHar    G    A        0      0        2 
   5   chr5_60272015   Sample    G    A        1      2        2 
   5   chr5_60273146     AAsi    T    C        0      0        2 
   5   chr5_60273146     AKia    T    C        0      0        2 
   5   chr5_60273146     AOna    T    C        0      0        2 
   5   chr5_60273146     ASom    T    C        0      0        2 
   5   chr5_60273146     HCab    T    C        1      2        2 
   5   chr5_60273146     HPrz    T    C        1      2        2 
   5   chr5_60273146     ZBoe    T    C        0      0        2 
   5   chr5_60273146     ZGre    T    C        0      0        2 
   5   chr5_60273146     ZHar    T    C        0      0        2 
   5   chr5_60273146   Sample    T    C        1      2        2 
   5   chr5_60275738     AAsi    C    A        0      0        2 
   5   chr5_60275738     AKia    C    A        0      0        2 
   5   chr5_60275738     AOna    C    A        0      0        2 
   5   chr5_60275738     ASom    C    A        0      0        2 
   5   chr5_60275738     HCab    C    A        1      2        2 
   5   chr5_60275738     HPrz    C    A        1      2        2 
   5   chr5_60275738     ZBoe    C    A        0      0        2 
   5   chr5_60275738     ZGre    C    A        0      0        2 
   5   chr5_60275738     ZHar    C    A        0      0        2 
   5   chr5_60275738   Sample    C    A        1      2        2 
   5   chr5_60279782     AAsi    T    G        0      0        2 
   5   chr5_60279782     AKia    T    G        0      0        2 
   5   chr5_60279782     AOna    T    G        0      0        2 
   5   chr5_60279782     ASom    T    G        1      2        2 
   5   chr5_60279782     HCab    T    G        0      0        2 
   5   chr5_60279782     HPrz    T    G        0      0        2 
   5   chr5_60279782     ZBoe    T    G        0      0        2 
   5   chr5_60279782     ZGre    T    G        0      0        2 
   5   chr5_60279782     ZHar    T    G        0      0        2 
   5   chr5_60279782   Sample    T    G        0      0        2 
   5   chr5_60286576     AAsi    C    G        0      0        2 
   5   chr5_60286576     AKia    C    G        0      0        2 
   5   chr5_60286576     AOna    C    G        0      0        2 
   5   chr5_60286576     ASom    C    G        0      0        2 
   5   chr5_60286576     HCab    C    G        1      2        2 
   5   chr5_60286576     HPrz    C    G        1      2        2 
   5   chr5_60286576     ZBoe    C    G        0      0        2 
   5   chr5_60286576     ZGre    C    G        0      0        2 
   5   chr5_60286576     ZHar    C    G        0      0        2 
   5   chr5_60286576   Sample    C    G        1      2        2 
   5   chr5_60288407     AAsi    C    G        0      0        2 
   5   chr5_60288407     AKia    C    G        0      0        2 
   5   chr5_60288407     AOna    C    G        0      0        2 
   5   chr5_60288407     ASom    C    G        0      0        2 
   5   chr5_60288407     HCab    C    G        1      2        2 
   5   chr5_60288407     HPrz    C    G        1      2        2 
   5   chr5_60288407     ZBoe    C    G        0      0        2 
   5   chr5_60288407     ZGre    C    G        0      0        2 
   5   chr5_60288407     ZHar    C    G        0      0        2 
   5   chr5_60288407   Sample    C    G        1      2        2 
   5   chr5_60299051     AAsi    T    C        1      2        2 
   5   chr5_60299051     AKia    T    C        0      0        2 
   5   chr5_60299051     AOna    T    C        0      0        2 
   5   chr5_60299051     ASom    T    C        1      2        2 
   5   chr5_60299051     HCab    T    C        0      0        2 
   5   chr5_60299051     HPrz    T    C        0      0        2 
   5   chr5_60299051     ZBoe    T    C        1      2        2 
   5   chr5_60299051     ZGre    T    C        1      2        2 
   5   chr5_60299051     ZHar    T    C        1      2        2 
   5   chr5_60299051   Sample    T    C        0      0        2 
   5   chr5_60305733     AAsi    T    A        0      0        2 
   5   chr5_60305733     AKia    T    A        0      0        2 
   5   chr5_60305733     AOna    T    A        0      0        2 
   5   chr5_60305733     ASom    T    A        0      0        2 
   5   chr5_60305733     HCab    T    A        1      2        2 
   5   chr5_60305733     HPrz    T    A        1      2        2 
   5   chr5_60305733     ZBoe    T    A        0      0        2 
   5   chr5_60305733     ZGre    T    A        0      0        2 
   5   chr5_60305733     ZHar    T    A        0      0        2 
   5   chr5_60305733   Sample    T    A        1      2        2 
   5   chr5_60321210     AAsi    T    C      0.5      1        2 
   5   chr5_60321210     AKia    T    C        0      0        2 
   5   chr5_60321210     AOna    T    C        0      0        2 
   5   chr5_60321210     ASom    T    C        0      0        2 
   5   chr5_60321210     HCab    T    C        0      0        2 
   5   chr5_60321210     HPrz    T    C        0      0        2 
   5   chr5_60321210     ZBoe    T    C        0      0        2 
   5   chr5_60321210     ZGre    T    C        0      0        2 
   5   chr5_60321210     ZHar    T    C        0      0        2 
   5   chr5_60321210   Sample    T    C        0      0        2 
   5   chr5_60333516     AAsi    G    A        0      0        2 
   5   chr5_60333516     AKia    G    A        0      0        2 
   5   chr5_60333516     AOna    G    A        0      0        2 
   5   chr5_60333516     ASom    G    A        0      0        2 
   5   chr5_60333516     HCab    G    A        1      2        2 
   5   chr5_60333516     HPrz    G    A        1      2        2 
   5   chr5_60333516     ZBoe    G    A        0      0        2 
   5   chr5_60333516     ZGre    G    A        0      0        2 
   5   chr5_60333516     ZHar    G    A        0      0        2 
   5   chr5_60333516   Sample    G    A        1      2        2 
   5   chr5_60335033     AAsi    T    A        0      0        2 
   5   chr5_60335033     AKia    T    A        0      0        2 
   5   chr5_60335033     AOna    T    A        0      0        2 
   5   chr5_60335033     ASom    T    A        0      0        2 
   5   chr5_60335033     HCab    T    A        0      0        2 
   5   chr5_60335033     HPrz    T    A        0      0        2 
   5   chr5_60335033     ZBoe    T    A        0      0        2 
   5   chr5_60335033     ZGre    T    A        1      2        2 
   5   chr5_60335033     ZHar    T    A        0      0        2 
   5   chr5_60335033   Sample    T    A        0      0        2 
   5   chr5_60338993     AAsi    C    T        0      0        2 
   5   chr5_60338993     AKia    C    T        0      0        2 
   5   chr5_60338993     AOna    C    T        0      0        2 
   5   chr5_60338993     ASom    C    T        0      0        2 
   5   chr5_60338993     HCab    C    T        0      0        2 
   5   chr5_60338993     HPrz    C    T        0      0        2 
   5   chr5_60338993     ZBoe    C    T        0      0        2 
   5   chr5_60338993     ZGre    C    T      0.5      1        2 
   5   chr5_60338993     ZHar    C    T        0      0        2 
   5   chr5_60338993   Sample    C    T        0      0        2 
   5   chr5_60349755     AAsi    A    T        0      0        2 
   5   chr5_60349755     AKia    A    T        0      0        2 
   5   chr5_60349755     AOna    A    T        0      0        2 
   5   chr5_60349755     ASom    A    T        0      0        2 
   5   chr5_60349755     HCab    A    T        0      0        2 
   5   chr5_60349755     HPrz    A    T        0      0        2 
   5   chr5_60349755     ZBoe    A    T        0      0        2 
   5   chr5_60349755     ZGre    A    T        0      0        2 
   5   chr5_60349755     ZHar    A    T        1      2        2 
   5   chr5_60349755   Sample    A    T        0      0        2 
   5   chr5_60350063     AAsi    T    C        0      0        2 
   5   chr5_60350063     AKia    T    C        0      0        2 
   5   chr5_60350063     AOna    T    C        0      0        2 
   5   chr5_60350063     ASom    T    C        0      0        2 
   5   chr5_60350063     HCab    T    C      0.5      1        2 
   5   chr5_60350063     HPrz    T    C        0      0        2 
   5   chr5_60350063     ZBoe    T    C        0      0        2 
   5   chr5_60350063     ZGre    T    C        0      0        2 
   5   chr5_60350063     ZHar    T    C        0      0        2 
   5   chr5_60350063   Sample    T    C        0      0        2 
   5   chr5_60356422     AAsi    C    T      0.5      1        2 
   5   chr5_60356422     AKia    C    T        0      0        2 
   5   chr5_60356422     AOna    C    T        0      0        2 
   5   chr5_60356422     ASom    C    T        0      0        2 
   5   chr5_60356422     HCab    C    T        0      0        2 
   5   chr5_60356422     HPrz    C    T        0      0        2 
   5   chr5_60356422     ZBoe    C    T        0      0        2 
   5   chr5_60356422     ZGre    C    T        0      0        2 
   5   chr5_60356422     ZHar    C    T        0      0        2 
   5   chr5_60356422   Sample    C    T        0      0        2 
   5   chr5_60365216     AAsi    C    T        0      0        2 
   5   chr5_60365216     AKia    C    T        0      0        2 
   5   chr5_60365216     AOna    C    T        0      0        2 
   5   chr5_60365216     ASom    C    T        0      0        2 
   5   chr5_60365216     HCab    C    T        0      0        2 
   5   chr5_60365216     HPrz    C    T      0.5      1        2 
   5   chr5_60365216     ZBoe    C    T        0      0        2 
   5   chr5_60365216     ZGre    C    T        0      0        2 
   5   chr5_60365216     ZHar    C    T        0      0        2 
   5   chr5_60365216   Sample    C    T        0      0        2 
   5   chr5_60368210     AAsi    T    C        0      0        2 
   5   chr5_60368210     AKia    T    C        0      0        2 
   5   chr5_60368210     AOna    T    C      0.5      1        2 
   5   chr5_60368210     ASom    T    C        0      0        2 
   5   chr5_60368210     HCab    T    C        0      0        2 
   5   chr5_60368210     HPrz    T    C        0      0        2 
   5   chr5_60368210     ZBoe    T    C        0      0        2 
   5   chr5_60368210     ZGre    T    C        0      0        2 
   5   chr5_60368210     ZHar    T    C        0      0        2 
   5   chr5_60368210   Sample    T    C        0      0        2 
   5   chr5_60368397     AAsi    C    T        1      2        2 
   5   chr5_60368397     AKia    C    T        0      0        2 
   5   chr5_60368397     AOna    C    T        0      0        2 
   5   chr5_60368397     ASom    C    T        1      2        2 
   5   chr5_60368397     HCab    C    T        0      0        2 
   5   chr5_60368397     HPrz    C    T        0      0        2 
   5   chr5_60368397     ZBoe    C    T        0      0        2 
   5   chr5_60368397     ZGre    C    T        0      0        2 
   5   chr5_60368397     ZHar    C    T        0      0        2 
   5   chr5_60368397   Sample    C    T        0      0        2 
   5   chr5_60381512     AAsi    T    C        0      0        2 
   5   chr5_60381512     AKia    T    C        0      0        2 
   5   chr5_60381512     AOna    T    C        0      0        2 
   5   chr5_60381512     ASom    T    C        0      0        2 
   5   chr5_60381512     HCab    T    C        0      0        2 
   5   chr5_60381512     HPrz    T    C        0      0        2 
   5   chr5_60381512     ZBoe    T    C        0      0        2 
   5   chr5_60381512     ZGre    T    C        0      0        2 
   5   chr5_60381512     ZHar    T    C        1      2        2 
   5   chr5_60381512   Sample    T    C        0      0        2 
   5   chr5_60384802     AAsi    G    C        0      0        2 
   5   chr5_60384802     AKia    G    C        0      0        2 
   5   chr5_60384802     AOna    G    C        0      0        2 
   5   chr5_60384802     ASom    G    C        0      0        2 
   5   chr5_60384802     HCab    G    C        1      2        2 
   5   chr5_60384802     HPrz    G    C        1      2        2 
   5   chr5_60384802     ZBoe    G    C        0      0        2 
   5   chr5_60384802     ZGre    G    C        0      0        2 
   5   chr5_60384802     ZHar    G    C        0      0        2 
   5   chr5_60384802   Sample    G    C        1      2        2 
   5   chr5_60385931     AAsi    C    T        0      0        2 
   5   chr5_60385931     AKia    C    T        0      0        2 
   5   chr5_60385931     AOna    C    T        0      0        2 
   5   chr5_60385931     ASom    C    T        0      0        2 
   5   chr5_60385931     HCab    C    T        1      2        2 
   5   chr5_60385931     HPrz    C    T        1      2        2 
   5   chr5_60385931     ZBoe    C    T        0      0        2 
   5   chr5_60385931     ZGre    C    T        0      0        2 
   5   chr5_60385931     ZHar    C    T        0      0        2 
   5   chr5_60385931   Sample    C    T        1      2        2 
   5   chr5_60386599     AAsi    T    C        0      0        2 
   5   chr5_60386599     AKia    T    C        0      0        2 
   5   chr5_60386599     AOna    T    C        0      0        2 
   5   chr5_60386599     ASom    T    C        0      0        2 
   5   chr5_60386599     HCab    T    C        0      0        2 
   5   chr5_60386599     HPrz    T    C        0      0        2 
   5   chr5_60386599     ZBoe    T    C        1      2        2 
   5   chr5_60386599     ZGre    T    C        0      0        2 
   5   chr5_60386599     ZHar    T    C        0      0        2 
   5   chr5_60386599   Sample    T    C        0      0        2 
   5   chr5_60388136     AAsi    C    T        0      0        2 
   5   chr5_60388136     AKia    C    T        0      0        2 
   5   chr5_60388136     AOna    C    T        0      0        2 
   5   chr5_60388136     ASom    C    T        0      0        2 
   5   chr5_60388136     HCab    C    T        0      0        2 
   5   chr5_60388136     HPrz    C    T        0      0        2 
   5   chr5_60388136     ZBoe    C    T        0      0        2 
   5   chr5_60388136     ZGre    C    T        0      0        2 
   5   chr5_60388136     ZHar    C    T        1      2        2 
   5   chr5_60388136   Sample    C    T        0      0        2 
   5   chr5_60397667     AAsi    G    A        0      0        2 
   5   chr5_60397667     AKia    G    A        0      0        2 
   5   chr5_60397667     AOna    G    A        0      0        2 
   5   chr5_60397667     ASom    G    A        0      0        2 
   5   chr5_60397667     HCab    G    A        0      0        2 
   5   chr5_60397667     HPrz    G    A        0      0        2 
   5   chr5_60397667     ZBoe    G    A        0      0        2 
   5   chr5_60397667     ZGre    G    A        1      2        2 
   5   chr5_60397667     ZHar    G    A        0      0        2 
   5   chr5_60397667   Sample    G    A        0      0        2 
   5   chr5_60399217     AAsi    T    G        0      0        2 
   5   chr5_60399217     AKia    T    G        0      0        2 
   5   chr5_60399217     AOna    T    G      0.5      1        2 
   5   chr5_60399217     ASom    T    G        0      0        2 
   5   chr5_60399217     HCab    T    G        0      0        2 
   5   chr5_60399217     HPrz    T    G        0      0        2 
   5   chr5_60399217     ZBoe    T    G        0      0        2 
   5   chr5_60399217     ZGre    T    G        0      0        2 
   5   chr5_60399217     ZHar    T    G        0      0        2 
   5   chr5_60399217   Sample    T    G        0      0        2 
   5   chr5_60413658     AAsi    C    T        0      0        2 
   5   chr5_60413658     AKia    C    T        0      0        2 
   5   chr5_60413658     AOna    C    T        0      0        2 
   5   chr5_60413658     ASom    C    T        0      0        2 
   5   chr5_60413658     HCab    C    T        1      2        2 
   5   chr5_60413658     HPrz    C    T        1      2        2 
   5   chr5_60413658     ZBoe    C    T        0      0        2 
   5   chr5_60413658     ZGre    C    T        0      0        2 
   5   chr5_60413658     ZHar    C    T        0      0        2 
   5   chr5_60413658   Sample    C    T        1      2        2 
   5   chr5_60416315     AAsi    C    T        0      0        2 
   5   chr5_60416315     AKia    C    T        0      0        2 
   5   chr5_60416315     AOna    C    T        0      0        2 
   5   chr5_60416315     ASom    C    T        0      0        2 
   5   chr5_60416315     HCab    C    T      0.5      1        2 
   5   chr5_60416315     HPrz    C    T        0      0        2 
   5   chr5_60416315     ZBoe    C    T        0      0        2 
   5   chr5_60416315     ZGre    C    T        0      0        2 
   5   chr5_60416315     ZHar    C    T        0      0        2 
   5   chr5_60416315   Sample    C    T        0      0        2 
   5   chr5_60424153     AAsi    G    T        0      0        2 
   5   chr5_60424153     AKia    G    T        0      0        2 
   5   chr5_60424153     AOna    G    T        0      0        2 
   5   chr5_60424153     ASom    G    T        0      0        2 
   5   chr5_60424153     HCab    G    T      0.5      1        2 
   5   chr5_60424153     HPrz    G    T        1      2        2 
   5   chr5_60424153     ZBoe    G    T        0      0        2 
   5   chr5_60424153     ZGre    G    T        0      0        2 
   5   chr5_60424153     ZHar    G    T        0      0        2 
   5   chr5_60424153   Sample    G    T        0      0        2 
   5   chr5_60424324     AAsi    A    C        0      0        2 
   5   chr5_60424324     AKia    A    C        0      0        2 
   5   chr5_60424324     AOna    A    C        0      0        2 
   5   chr5_60424324     ASom    A    C        0      0        2 
   5   chr5_60424324     HCab    A    C      0.5      1        2 
   5   chr5_60424324     HPrz    A    C        0      0        2 
   5   chr5_60424324     ZBoe    A    C        0      0        2 
   5   chr5_60424324     ZGre    A    C        0      0        2 
   5   chr5_60424324     ZHar    A    C        0      0        2 
   5   chr5_60424324   Sample    A    C        1      2        2 
   5   chr5_60425357     AAsi    T    C        1      2        2 
   5   chr5_60425357     AKia    T    C        1      2        2 
   5   chr5_60425357     AOna    T    C        1      2        2 
   5   chr5_60425357     ASom    T    C        1      2        2 
   5   chr5_60425357     HCab    T    C        0      0        2 
   5   chr5_60425357     HPrz    T    C        0      0        2 
   5   chr5_60425357     ZBoe    T    C        0      0        2 
   5   chr5_60425357     ZGre    T    C        0      0        2 
   5   chr5_60425357     ZHar    T    C        0      0        2 
   5   chr5_60425357   Sample    T    C        0      0        2 
   5   chr5_60428239     AAsi    G    A        0      0        2 
   5   chr5_60428239     AKia    G    A        0      0        2 
   5   chr5_60428239     AOna    G    A        0      0        2 
   5   chr5_60428239     ASom    G    A        0      0        2 
   5   chr5_60428239     HCab    G    A        1      2        2 
   5   chr5_60428239     HPrz    G    A        1      2        2 
   5   chr5_60428239     ZBoe    G    A        0      0        2 
   5   chr5_60428239     ZGre    G    A        0      0        2 
   5   chr5_60428239     ZHar    G    A        0      0        2 
   5   chr5_60428239   Sample    G    A        1      2        2 
   5   chr5_60430012     AAsi    C    T        0      0        2 
   5   chr5_60430012     AKia    C    T        0      0        2 
   5   chr5_60430012     AOna    C    T        0      0        2 
   5   chr5_60430012     ASom    C    T        0      0        2 
   5   chr5_60430012     HCab    C    T        0      0        2 
   5   chr5_60430012     HPrz    C    T        0      0        2 
   5   chr5_60430012     ZBoe    C    T      0.5      1        2 
   5   chr5_60430012     ZGre    C    T        0      0        2 
   5   chr5_60430012     ZHar    C    T        0      0        2 
   5   chr5_60430012   Sample    C    T        0      0        2 
   5   chr5_60434457     AAsi    T    C        0      0        2 
   5   chr5_60434457     AKia    T    C      0.5      1        2 
   5   chr5_60434457     AOna    T    C        0      0        2 
   5   chr5_60434457     ASom    T    C        0      0        2 
   5   chr5_60434457     HCab    T    C        0      0        2 
   5   chr5_60434457     HPrz    T    C        0      0        2 
   5   chr5_60434457     ZBoe    T    C        0      0        2 
   5   chr5_60434457     ZGre    T    C        0      0        2 
   5   chr5_60434457     ZHar    T    C        0      0        2 
   5   chr5_60434457   Sample    T    C        0      0        2 
   5   chr5_60445657     AAsi    A    C        0      0        2 
   5   chr5_60445657     AKia    A    C        0      0        2 
   5   chr5_60445657     AOna    A    C        0      0        2 
   5   chr5_60445657     ASom    A    C        0      0        2 
   5   chr5_60445657     HCab    A    C      0.5      1        2 
   5   chr5_60445657     HPrz    A    C        0      0        2 
   5   chr5_60445657     ZBoe    A    C        0      0        2 
   5   chr5_60445657     ZGre    A    C        0      0        2 
   5   chr5_60445657     ZHar    A    C        0      0        2 
   5   chr5_60445657   Sample    A    C        0      0        2 
   5   chr5_60448175     AAsi    A    C        0      0        2 
   5   chr5_60448175     AKia    A    C        0      0        2 
   5   chr5_60448175     AOna    A    C        0      0        2 
   5   chr5_60448175     ASom    A    C        0      0        2 
   5   chr5_60448175     HCab    A    C        1      2        2 
   5   chr5_60448175     HPrz    A    C        1      2        2 
   5   chr5_60448175     ZBoe    A    C        0      0        2 
   5   chr5_60448175     ZGre    A    C        0      0        2 
   5   chr5_60448175     ZHar    A    C        0      0        2 
   5   chr5_60448175   Sample    A    C        1      2        2 
   5   chr5_60463705     AAsi    T    C        0      0        2 
   5   chr5_60463705     AKia    T    C        0      0        2 
   5   chr5_60463705     AOna    T    C      0.5      1        2 
   5   chr5_60463705     ASom    T    C        0      0        2 
   5   chr5_60463705     HCab    T    C        0      0        2 
   5   chr5_60463705     HPrz    T    C        0      0        2 
   5   chr5_60463705     ZBoe    T    C        0      0        2 
   5   chr5_60463705     ZGre    T    C        0      0        2 
   5   chr5_60463705     ZHar    T    C        0      0        2 
   5   chr5_60463705   Sample    T    C        0      0        2 
   5   chr5_60467266     AAsi    G    C        0      0        2 
   5   chr5_60467266     AKia    G    C        0      0        2 
   5   chr5_60467266     AOna    G    C        0      0        2 
   5   chr5_60467266     ASom    G    C        0      0        2 
   5   chr5_60467266     HCab    G    C        1      2        2 
   5   chr5_60467266     HPrz    G    C        1      2        2 
   5   chr5_60467266     ZBoe    G    C        0      0        2 
   5   chr5_60467266     ZGre    G    C        0      0        2 
   5   chr5_60467266     ZHar    G    C        0      0        2 
   5   chr5_60467266   Sample    G    C        1      2        2 
   5   chr5_60471425     AAsi    T    C        0      0        2 
   5   chr5_60471425     AKia    T    C        0      0        2 
   5   chr5_60471425     AOna    T    C        0      0        2 
   5   chr5_60471425     ASom    T    C        0      0        2 
   5   chr5_60471425     HCab    T    C        0      0        2 
   5   chr5_60471425     HPrz    T    C        0      0        2 
   5   chr5_60471425     ZBoe    T    C        0      0        2 
   5   chr5_60471425     ZGre    T    C        1      2        2 
   5   chr5_60471425     ZHar    T    C        0      0        2 
   5   chr5_60471425   Sample    T    C        0      0        2 
   5   chr5_60475652     AAsi    T    C        0      0        2 
   5   chr5_60475652     AKia    T    C        0      0        2 
   5   chr5_60475652     AOna    T    C        0      0        2 
   5   chr5_60475652     ASom    T    C        0      0        2 
   5   chr5_60475652     HCab    T    C        0      0        2 
   5   chr5_60475652     HPrz    T    C        1      2        2 
   5   chr5_60475652     ZBoe    T    C        0      0        2 
   5   chr5_60475652     ZGre    T    C        0      0        2 
   5   chr5_60475652     ZHar    T    C        0      0        2 
   5   chr5_60475652   Sample    T    C        0      0        2 
   5   chr5_60475743     AAsi    A    G        0      0        2 
   5   chr5_60475743     AKia    A    G        0      0        2 
   5   chr5_60475743     AOna    A    G        0      0        2 
   5   chr5_60475743     ASom    A    G        0      0        2 
   5   chr5_60475743     HCab    A    G        0      0        2 
   5   chr5_60475743     HPrz    A    G        0      0        2 
   5   chr5_60475743     ZBoe    A    G        0      0        2 
   5   chr5_60475743     ZGre    A    G        1      2        2 
   5   chr5_60475743     ZHar    A    G        0      0        2 
   5   chr5_60475743   Sample    A    G        0      0        2 
   5   chr5_60481319     AAsi    T    C        0      0        2 
   5   chr5_60481319     AKia    T    C        0      0        2 
   5   chr5_60481319     AOna    T    C        0      0        2 
   5   chr5_60481319     ASom    T    C        0      0        2 
   5   chr5_60481319     HCab    T    C      0.5      1        2 
   5   chr5_60481319     HPrz    T    C        0      0        2 
   5   chr5_60481319     ZBoe    T    C        0      0        2 
   5   chr5_60481319     ZGre    T    C        0      0        2 
   5   chr5_60481319     ZHar    T    C        0      0        2 
   5   chr5_60481319   Sample    T    C        0      0        2 
   5   chr5_60481410     AAsi    A    C        0      0        2 
   5   chr5_60481410     AKia    A    C        0      0        2 
   5   chr5_60481410     AOna    A    C        0      0        2 
   5   chr5_60481410     ASom    A    C        0      0        2 
   5   chr5_60481410     HCab    A    C        0      0        2 
   5   chr5_60481410     HPrz    A    C        0      0        2 
   5   chr5_60481410     ZBoe    A    C        1      2        2 
   5   chr5_60481410     ZGre    A    C        0      0        2 
   5   chr5_60481410     ZHar    A    C        0      0        2 
   5   chr5_60481410   Sample    A    C        0      0        2 
   5   chr5_60481787     AAsi    T    C        1      2        2 
   5   chr5_60481787     AKia    T    C        0      0        2 
   5   chr5_60481787     AOna    T    C        0      0        2 
   5   chr5_60481787     ASom    T    C        1      2        2 
   5   chr5_60481787     HCab    T    C        0      0        2 
   5   chr5_60481787     HPrz    T    C        0      0        2 
   5   chr5_60481787     ZBoe    T    C        0      0        2 
   5   chr5_60481787     ZGre    T    C        0      0        2 
   5   chr5_60481787     ZHar    T    C        0      0        2 
   5   chr5_60481787   Sample    T    C        0      0        2 
   5   chr5_60485674     AAsi    C    A        0      0        2 
   5   chr5_60485674     AKia    C    A        0      0        2 
   5   chr5_60485674     AOna    C    A        0      0        2 
   5   chr5_60485674     ASom    C    A        0      0        2 
   5   chr5_60485674     HCab    C    A        0      0        2 
   5   chr5_60485674     HPrz    C    A        0      0        2 
   5   chr5_60485674     ZBoe    C    A        0      0        2 
   5   chr5_60485674     ZGre    C    A        0      0        2 
   5   chr5_60485674     ZHar    C    A      0.5      1        2 
   5   chr5_60485674   Sample    C    A        0      0        2 
   5   chr5_60485859     AAsi    G    C        0      0        2 
   5   chr5_60485859     AKia    G    C        0      0        2 
   5   chr5_60485859     AOna    G    C        0      0        2 
   5   chr5_60485859     ASom    G    C        0      0        2 
   5   chr5_60485859     HCab    G    C        0      0        2 
   5   chr5_60485859     HPrz    G    C        0      0        2 
   5   chr5_60485859     ZBoe    G    C        0      0        2 
   5   chr5_60485859     ZGre    G    C        0      0        2 
   5   chr5_60485859     ZHar    G    C        1      2        2 
   5   chr5_60485859   Sample    G    C        0      0        2 
   5   chr5_60509509     AAsi    G    A        0      0        2 
   5   chr5_60509509     AKia    G    A        0      0        2 
   5   chr5_60509509     AOna    G    A        0      0        2 
   5   chr5_60509509     ASom    G    A        0      0        2 
   5   chr5_60509509     HCab    G    A        1      2        2 
   5   chr5_60509509     HPrz    G    A        1      2        2 
   5   chr5_60509509     ZBoe    G    A        0      0        2 
   5   chr5_60509509     ZGre    G    A        0      0        2 
   5   chr5_60509509     ZHar    G    A        0      0        2 
   5   chr5_60509509   Sample    G    A        1      2        2 
   5   chr5_60515941     AAsi    A    G        0      0        2 
   5   chr5_60515941     AKia    A    G        1      2        2 
   5   chr5_60515941     AOna    A    G      0.5      1        2 
   5   chr5_60515941     ASom    A    G        0      0        2 
   5   chr5_60515941     HCab    A    G        0      0        2 
   5   chr5_60515941     HPrz    A    G        0      0        2 
   5   chr5_60515941     ZBoe    A    G        0      0        2 
   5   chr5_60515941     ZGre    A    G        0      0        2 
   5   chr5_60515941     ZHar    A    G        0      0        2 
   5   chr5_60515941   Sample    A    G        0      0        2 
   5   chr5_60516819     AAsi    G    A        1      2        2 
   5   chr5_60516819     AKia    G    A        0      0        2 
   5   chr5_60516819     AOna    G    A        0      0        2 
   5   chr5_60516819     ASom    G    A        1      2        2 
   5   chr5_60516819     HCab    G    A        0      0        2 
   5   chr5_60516819     HPrz    G    A        0      0        2 
   5   chr5_60516819     ZBoe    G    A        0      0        2 
   5   chr5_60516819     ZGre    G    A        0      0        2 
   5   chr5_60516819     ZHar    G    A        0      0        2 
   5   chr5_60516819   Sample    G    A        0      0        2 
   5   chr5_60517967     AAsi    A    C        0      0        2 
   5   chr5_60517967     AKia    A    C        0      0        2 
   5   chr5_60517967     AOna    A    C        0      0        2 
   5   chr5_60517967     ASom    A    C        0      0        2 
   5   chr5_60517967     HCab    A    C        0      0        2 
   5   chr5_60517967     HPrz    A    C        0      0        2 
   5   chr5_60517967     ZBoe    A    C        0      0        2 
   5   chr5_60517967     ZGre    A    C        0      0        2 
   5   chr5_60517967     ZHar    A    C        1      2        2 
   5   chr5_60517967   Sample    A    C        0      0        2 
   5   chr5_60519328     AAsi    C    A        0      0        2 
   5   chr5_60519328     AKia    C    A        0      0        2 
   5   chr5_60519328     AOna    C    A        0      0        2 
   5   chr5_60519328     ASom    C    A        0      0        2 
   5   chr5_60519328     HCab    C    A      0.5      1        2 
   5   chr5_60519328     HPrz    C    A        0      0        2 
   5   chr5_60519328     ZBoe    C    A        0      0        2 
   5   chr5_60519328     ZGre    C    A        0      0        2 
   5   chr5_60519328     ZHar    C    A        0      0        2 
   5   chr5_60519328   Sample    C    A        0      0        2 
   5   chr5_60521640     AAsi    T    C        0      0        2 
   5   chr5_60521640     AKia    T    C        0      0        2 
   5   chr5_60521640     AOna    T    C        0      0        2 
   5   chr5_60521640     ASom    T    C        0      0        2 
   5   chr5_60521640     HCab    T    C        1      2        2 
   5   chr5_60521640     HPrz    T    C        1      2        2 
   5   chr5_60521640     ZBoe    T    C        0      0        2 
   5   chr5_60521640     ZGre    T    C        0      0        2 
   5   chr5_60521640     ZHar    T    C        0      0        2 
   5   chr5_60521640   Sample    T    C        1      2        2 
   5   chr5_60524575     AAsi    T    C      0.5      1        2 
   5   chr5_60524575     AKia    T    C        0      0        2 
   5   chr5_60524575     AOna    T    C        0      0        2 
   5   chr5_60524575     ASom    T    C        0      0        2 
   5   chr5_60524575     HCab    T    C        0      0        2 
   5   chr5_60524575     HPrz    T    C        0      0        2 
   5   chr5_60524575     ZBoe    T    C        0      0        2 
   5   chr5_60524575     ZGre    T    C        0      0        2 
   5   chr5_60524575     ZHar    T    C        0      0        2 
   5   chr5_60524575   Sample    T    C        0      0        2 
   5   chr5_60533821     AAsi    C    T        0      0        2 
   5   chr5_60533821     AKia    C    T        0      0        2 
   5   chr5_60533821     AOna    C    T        0      0        2 
   5   chr5_60533821     ASom    C    T        0      0        2 
   5   chr5_60533821     HCab    C    T        0      0        2 
   5   chr5_60533821     HPrz    C    T        0      0        2 
   5   chr5_60533821     ZBoe    C    T        0      0        2 
   5   chr5_60533821     ZGre    C    T      0.5      1        2 
   5   chr5_60533821     ZHar    C    T        0      0        2 
   5   chr5_60533821   Sample    C    T        0      0        2 
   5   chr5_60535512     AAsi    T    C        0      0        2 
   5   chr5_60535512     AKia    T    C        0      0        2 
   5   chr5_60535512     AOna    T    C        0      0        2 
   5   chr5_60535512     ASom    T    C        0      0        2 
   5   chr5_60535512     HCab    T    C        0      0        2 
   5   chr5_60535512     HPrz    T    C        0      0        2 
   5   chr5_60535512     ZBoe    T    C        0      0        2 
   5   chr5_60535512     ZGre    T    C        0      0        2 
   5   chr5_60535512     ZHar    T    C      0.5      1        2 
   5   chr5_60535512   Sample    T    C        0      0        2 
   5   chr5_60538460     AAsi    C    T        0      0        2 
   5   chr5_60538460     AKia    C    T        0      0        2 
   5   chr5_60538460     AOna    C    T        0      0        2 
   5   chr5_60538460     ASom    C    T        0      0        2 
   5   chr5_60538460     HCab    C    T        0      0        2 
   5   chr5_60538460     HPrz    C    T        1      2        2 
   5   chr5_60538460     ZBoe    C    T        0      0        2 
   5   chr5_60538460     ZGre    C    T        0      0        2 
   5   chr5_60538460     ZHar    C    T        0      0        2 
   5   chr5_60538460   Sample    C    T        0      0        2 
   5   chr5_60539514     AAsi    T    C        0      0        2 
   5   chr5_60539514     AKia    T    C        0      0        2 
   5   chr5_60539514     AOna    T    C        0      0        2 
   5   chr5_60539514     ASom    T    C        0      0        2 
   5   chr5_60539514     HCab    T    C      0.5      1        2 
   5   chr5_60539514     HPrz    T    C        1      2        2 
   5   chr5_60539514     ZBoe    T    C        0      0        2 
   5   chr5_60539514     ZGre    T    C        0      0        2 
   5   chr5_60539514     ZHar    T    C        0      0        2 
   5   chr5_60539514   Sample    T    C        1      2        2 
   5   chr5_60545586     AAsi    C    T        0      0        2 
   5   chr5_60545586     AKia    C    T        0      0        2 
   5   chr5_60545586     AOna    C    T        0      0        2 
   5   chr5_60545586     ASom    C    T        0      0        2 
   5   chr5_60545586     HCab    C    T        0      0        2 
   5   chr5_60545586     HPrz    C    T        0      0        2 
   5   chr5_60545586     ZBoe    C    T        0      0        2 
   5   chr5_60545586     ZGre    C    T      0.5      1        2 
   5   chr5_60545586     ZHar    C    T        0      0        2 
   5   chr5_60545586   Sample    C    T        0      0        2 
   5   chr5_60545939     AAsi    C    A        0      0        2 
   5   chr5_60545939     AKia    C    A        0      0        2 
   5   chr5_60545939     AOna    C    A        0      0        2 
   5   chr5_60545939     ASom    C    A        0      0        2 
   5   chr5_60545939     HCab    C    A        0      0        2 
   5   chr5_60545939     HPrz    C    A        0      0        2 
   5   chr5_60545939     ZBoe    C    A      0.5      1        2 
   5   chr5_60545939     ZGre    C    A        0      0        2 
   5   chr5_60545939     ZHar    C    A        0      0        2 
   5   chr5_60545939   Sample    C    A        0      0        2 
   5   chr5_60553319     AAsi    C    T        0      0        2 
   5   chr5_60553319     AKia    C    T        0      0        2 
   5   chr5_60553319     AOna    C    T        0      0        2 
   5   chr5_60553319     ASom    C    T        0      0        2 
   5   chr5_60553319     HCab    C    T        0      0        2 
   5   chr5_60553319     HPrz    C    T        0      0        2 
   5   chr5_60553319     ZBoe    C    T        0      0        2 
   5   chr5_60553319     ZGre    C    T      0.5      1        2 
   5   chr5_60553319     ZHar    C    T        0      0        2 
   5   chr5_60553319   Sample    C    T        0      0        2 
   5   chr5_60553646     AAsi    C    T        0      0        2 
   5   chr5_60553646     AKia    C    T        0      0        2 
   5   chr5_60553646     AOna    C    T        1      2        2 
   5   chr5_60553646     ASom    C    T        0      0        2 
   5   chr5_60553646     HCab    C    T        0      0        2 
   5   chr5_60553646     HPrz    C    T        0      0        2 
   5   chr5_60553646     ZBoe    C    T        0      0        2 
   5   chr5_60553646     ZGre    C    T        0      0        2 
   5   chr5_60553646     ZHar    C    T        0      0        2 
   5   chr5_60553646   Sample    C    T        0      0        2 
   5   chr5_60556727     AAsi    C    A        0      0        2 
   5   chr5_60556727     AKia    C    A        0      0        2 
   5   chr5_60556727     AOna    C    A        0      0        2 
   5   chr5_60556727     ASom    C    A        0      0        2 
   5   chr5_60556727     HCab    C    A        1      2        2 
   5   chr5_60556727     HPrz    C    A        1      2        2 
   5   chr5_60556727     ZBoe    C    A        0      0        2 
   5   chr5_60556727     ZGre    C    A        0      0        2 
   5   chr5_60556727     ZHar    C    A        0      0        2 
   5   chr5_60556727   Sample    C    A        1      2        2 
   5   chr5_60561651     AAsi    C    A        0      0        2 
   5   chr5_60561651     AKia    C    A        0      0        2 
   5   chr5_60561651     AOna    C    A        0      0        2 
   5   chr5_60561651     ASom    C    A        0      0        2 
   5   chr5_60561651     HCab    C    A        0      0        2 
   5   chr5_60561651     HPrz    C    A        1      2        2 
   5   chr5_60561651     ZBoe    C    A        0      0        2 
   5   chr5_60561651     ZGre    C    A        0      0        2 
   5   chr5_60561651     ZHar    C    A        0      0        2 
   5   chr5_60561651   Sample    C    A        0      0        2 
   5   chr5_60563436     AAsi    T    C        0      0        2 
   5   chr5_60563436     AKia    T    C        0      0        2 
   5   chr5_60563436     AOna    T    C        0      0        2 
   5   chr5_60563436     ASom    T    C        0      0        2 
   5   chr5_60563436     HCab    T    C        0      0        2 
   5   chr5_60563436     HPrz    T    C        0      0        2 
   5   chr5_60563436     ZBoe    T    C        0      0        2 
   5   chr5_60563436     ZGre    T    C        1      2        2 
   5   chr5_60563436     ZHar    T    C        0      0        2 
   5   chr5_60563436   Sample    T    C        0      0        2 
   5   chr5_60568847     AAsi    A    G        0      0        2 
   5   chr5_60568847     AKia    A    G        0      0        2 
   5   chr5_60568847     AOna    A    G        0      0        2 
   5   chr5_60568847     ASom    A    G        0      0        2 
   5   chr5_60568847     HCab    A    G        0      0        2 
   5   chr5_60568847     HPrz    A    G        0      0        2 
   5   chr5_60568847     ZBoe    A    G        0      0        2 
   5   chr5_60568847     ZGre    A    G        0      0        2 
   5   chr5_60568847     ZHar    A    G      0.5      1        2 
   5   chr5_60568847   Sample    A    G        0      0        2 
   5   chr5_60585922     AAsi    A    G        0      0        2 
   5   chr5_60585922     AKia    A    G        0      0        2 
   5   chr5_60585922     AOna    A    G        0      0        2 
   5   chr5_60585922     ASom    A    G        0      0        2 
   5   chr5_60585922     HCab    A    G        0      0        2 
   5   chr5_60585922     HPrz    A    G        0      0        2 
   5   chr5_60585922     ZBoe    A    G        0      0        2 
   5   chr5_60585922     ZGre    A    G        1      2        2 
   5   chr5_60585922     ZHar    A    G        0      0        2 
   5   chr5_60585922   Sample    A    G        0      0        2 
   5   chr5_60590844     AAsi    T    C        0      0        2 
   5   chr5_60590844     AKia    T    C        0      0        2 
   5   chr5_60590844     AOna    T    C        0      0        2 
   5   chr5_60590844     ASom    T    C        0      0        2 
   5   chr5_60590844     HCab    T    C        0      0        2 
   5   chr5_60590844     HPrz    T    C        0      0        2 
   5   chr5_60590844     ZBoe    T    C        1      2        2 
   5   chr5_60590844     ZGre    T    C        0      0        2 
   5   chr5_60590844     ZHar    T    C        0      0        2 
   5   chr5_60590844   Sample    T    C        0      0        2 
   5   chr5_60609154     AAsi    T    C        0      0        2 
   5   chr5_60609154     AKia    T    C        1      2        2 
   5   chr5_60609154     AOna    T    C        0      0        2 
   5   chr5_60609154     ASom    T    C        0      0        2 
   5   chr5_60609154     HCab    T    C        0      0        2 
   5   chr5_60609154     HPrz    T    C        0      0        2 
   5   chr5_60609154     ZBoe    T    C        0      0        2 
   5   chr5_60609154     ZGre    T    C        0      0        2 
   5   chr5_60609154     ZHar    T    C        0      0        2 
   5   chr5_60609154   Sample    T    C        0      0        2 
   5   chr5_60622747     AAsi    T    C        0      0        2 
   5   chr5_60622747     AKia    T    C        0      0        2 
   5   chr5_60622747     AOna    T    C        0      0        2 
   5   chr5_60622747     ASom    T    C        0      0        2 
   5   chr5_60622747     HCab    T    C        0      0        2 
   5   chr5_60622747     HPrz    T    C        0      0        2 
   5   chr5_60622747     ZBoe    T    C        1      2        2 
   5   chr5_60622747     ZGre    T    C        0      0        2 
   5   chr5_60622747     ZHar    T    C        0      0        2 
   5   chr5_60622747   Sample    T    C        1      2        2 
   5   chr5_60628076     AAsi    A    G        0      0        2 
   5   chr5_60628076     AKia    A    G        0      0        2 
   5   chr5_60628076     AOna    A    G        0      0        2 
   5   chr5_60628076     ASom    A    G        0      0        2 
   5   chr5_60628076     HCab    A    G        1      2        2 
   5   chr5_60628076     HPrz    A    G        1      2        2 
   5   chr5_60628076     ZBoe    A    G        0      0        2 
   5   chr5_60628076     ZGre    A    G        0      0        2 
   5   chr5_60628076     ZHar    A    G        0      0        2 
   5   chr5_60628076   Sample    A    G        1      2        2 
   5   chr5_60628595     AAsi    T    C        0      0        2 
   5   chr5_60628595     AKia    T    C        0      0        2 
   5   chr5_60628595     AOna    T    C        0      0        2 
   5   chr5_60628595     ASom    T    C        1      2        2 
   5   chr5_60628595     HCab    T    C        0      0        2 
   5   chr5_60628595     HPrz    T    C        0      0        2 
   5   chr5_60628595     ZBoe    T    C        0      0        2 
   5   chr5_60628595     ZGre    T    C        0      0        2 
   5   chr5_60628595     ZHar    T    C        0      0        2 
   5   chr5_60628595   Sample    T    C        0      0        2 
   5   chr5_60640798     AAsi    C    T        0      0        2 
   5   chr5_60640798     AKia    C    T        0      0        2 
   5   chr5_60640798     AOna    C    T        0      0        2 
   5   chr5_60640798     ASom    C    T        0      0        2 
   5   chr5_60640798     HCab    C    T        0      0        2 
   5   chr5_60640798     HPrz    C    T        0      0        2 
   5   chr5_60640798     ZBoe    C    T        0      0        2 
   5   chr5_60640798     ZGre    C    T        1      2        2 
   5   chr5_60640798     ZHar    C    T        0      0        2 
   5   chr5_60640798   Sample    C    T        0      0        2 
   5   chr5_60647144     AAsi    C    T        0      0        2 
   5   chr5_60647144     AKia    C    T        0      0        2 
   5   chr5_60647144     AOna    C    T        0      0        2 
   5   chr5_60647144     ASom    C    T        0      0        2 
   5   chr5_60647144     HCab    C    T        0      0        2 
   5   chr5_60647144     HPrz    C    T        0      0        2 
   5   chr5_60647144     ZBoe    C    T        1      2        2 
   5   chr5_60647144     ZGre    C    T        0      0        2 
   5   chr5_60647144     ZHar    C    T        0      0        2 
   5   chr5_60647144   Sample    C    T        0      0        2 
   5   chr5_60651974     AAsi    G    A      0.5      1        2 
   5   chr5_60651974     AKia    G    A        0      0        2 
   5   chr5_60651974     AOna    G    A        0      0        2 
   5   chr5_60651974     ASom    G    A        0      0        2 
   5   chr5_60651974     HCab    G    A        1      2        2 
   5   chr5_60651974     HPrz    G    A        1      2        2 
   5   chr5_60651974     ZBoe    G    A        0      0        2 
   5   chr5_60651974     ZGre    G    A        0      0        2 
   5   chr5_60651974     ZHar    G    A        0      0        2 
   5   chr5_60651974   Sample    G    A        1      2        2 
   5   chr5_60683208     AAsi    C    T        0      0        2 
   5   chr5_60683208     AKia    C    T        0      0        2 
   5   chr5_60683208     AOna    C    T        0      0        2 
   5   chr5_60683208     ASom    C    T        0      0        2 
   5   chr5_60683208     HCab    C    T        1      2        2 
   5   chr5_60683208     HPrz    C    T        1      2        2 
   5   chr5_60683208     ZBoe    C    T        0      0        2 
   5   chr5_60683208     ZGre    C    T        0      0        2 
   5   chr5_60683208     ZHar    C    T        0      0        2 
   5   chr5_60683208   Sample    C    T        1      2        2 
   5   chr5_60683907     AAsi    G    A        0      0        2 
   5   chr5_60683907     AKia    G    A        0      0        2 
   5   chr5_60683907     AOna    G    A        0      0        2 
   5   chr5_60683907     ASom    G    A        0      0        2 
   5   chr5_60683907     HCab    G    A        1      2        2 
   5   chr5_60683907     HPrz    G    A        1      2        2 
   5   chr5_60683907     ZBoe    G    A        0      0        2 
   5   chr5_60683907     ZGre    G    A        0      0        2 
   5   chr5_60683907     ZHar    G    A        0      0        2 
   5   chr5_60683907   Sample    G    A        1      2        2 
   5   chr5_60685440     AAsi    T    G        0      0        2 
   5   chr5_60685440     AKia    T    G        0      0        2 
   5   chr5_60685440     AOna    T    G        0      0        2 
   5   chr5_60685440     ASom    T    G        0      0        2 
   5   chr5_60685440     HCab    T    G        0      0        2 
   5   chr5_60685440     HPrz    T    G        0      0        2 
   5   chr5_60685440     ZBoe    T    G        0      0        2 
   5   chr5_60685440     ZGre    T    G        0      0        2 
   5   chr5_60685440     ZHar    T    G      0.5      1        2 
   5   chr5_60685440   Sample    T    G        0      0        2 
   5   chr5_60693921     AAsi    C    T        0      0        2 
   5   chr5_60693921     AKia    C    T        0      0        2 
   5   chr5_60693921     AOna    C    T      0.5      1        2 
   5   chr5_60693921     ASom    C    T        0      0        2 
   5   chr5_60693921     HCab    C    T        1      2        2 
   5   chr5_60693921     HPrz    C    T        1      2        2 
   5   chr5_60693921     ZBoe    C    T        0      0        2 
   5   chr5_60693921     ZGre    C    T        0      0        2 
   5   chr5_60693921     ZHar    C    T        0      0        2 
   5   chr5_60693921   Sample    C    T        1      2        2 
   5   chr5_60704068     AAsi    A    G        0      0        2 
   5   chr5_60704068     AKia    A    G        1      2        2 
   5   chr5_60704068     AOna    A    G        0      0        2 
   5   chr5_60704068     ASom    A    G        0      0        2 
   5   chr5_60704068     HCab    A    G        0      0        2 
   5   chr5_60704068     HPrz    A    G        0      0        2 
   5   chr5_60704068     ZBoe    A    G        0      0        2 
   5   chr5_60704068     ZGre    A    G        0      0        2 
   5   chr5_60704068     ZHar    A    G        0      0        2 
   5   chr5_60704068   Sample    A    G        0      0        2 
   5   chr5_60704749     AAsi    A    G        0      0        2 
   5   chr5_60704749     AKia    A    G        1      2        2 
   5   chr5_60704749     AOna    A    G        0      0        2 
   5   chr5_60704749     ASom    A    G        0      0        2 
   5   chr5_60704749     HCab    A    G        0      0        2 
   5   chr5_60704749     HPrz    A    G        0      0        2 
   5   chr5_60704749     ZBoe    A    G        0      0        2 
   5   chr5_60704749     ZGre    A    G        0      0        2 
   5   chr5_60704749     ZHar    A    G        0      0        2 
   5   chr5_60704749   Sample    A    G        0      0        2 
   5   chr5_60705671     AAsi    T    C        0      0        2 
   5   chr5_60705671     AKia    T    C        0      0        2 
   5   chr5_60705671     AOna    T    C        0      0        2 
   5   chr5_60705671     ASom    T    C        0      0        2 
   5   chr5_60705671     HCab    T    C        1      2        2 
   5   chr5_60705671     HPrz    T    C        1      2        2 
   5   chr5_60705671     ZBoe    T    C        0      0        2 
   5   chr5_60705671     ZGre    T    C        0      0        2 
   5   chr5_60705671     ZHar    T    C        0      0        2 
   5   chr5_60705671   Sample    T    C        1      2        2 
   5   chr5_60708863     AAsi    T    C        0      0        2 
   5   chr5_60708863     AKia    T    C        0      0        2 
   5   chr5_60708863     AOna    T    C      0.5      1        2 
   5   chr5_60708863     ASom    T    C        0      0        2 
   5   chr5_60708863     HCab    T    C        0      0        2 
   5   chr5_60708863     HPrz    T    C        0      0        2 
   5   chr5_60708863     ZBoe    T    C        0      0        2 
   5   chr5_60708863     ZGre    T    C        0      0        2 
   5   chr5_60708863     ZHar    T    C        0      0        2 
   5   chr5_60708863   Sample    T    C        0      0        2 
   5   chr5_60712614     AAsi    G    A        0      0        2 
   5   chr5_60712614     AKia    G    A        0      0        2 
   5   chr5_60712614     AOna    G    A        0      0        2 
   5   chr5_60712614     ASom    G    A        0      0        2 
   5   chr5_60712614     HCab    G    A        1      2        2 
   5   chr5_60712614     HPrz    G    A        1      2        2 
   5   chr5_60712614     ZBoe    G    A        0      0        2 
   5   chr5_60712614     ZGre    G    A        0      0        2 
   5   chr5_60712614     ZHar    G    A        0      0        2 
   5   chr5_60712614   Sample    G    A        1      2        2 
   5   chr5_60723702     AAsi    G    C        0      0        2 
   5   chr5_60723702     AKia    G    C        1      2        2 
   5   chr5_60723702     AOna    G    C        0      0        2 
   5   chr5_60723702     ASom    G    C        0      0        2 
   5   chr5_60723702     HCab    G    C        0      0        2 
   5   chr5_60723702     HPrz    G    C        0      0        2 
   5   chr5_60723702     ZBoe    G    C        0      0        2 
   5   chr5_60723702     ZGre    G    C        0      0        2 
   5   chr5_60723702     ZHar    G    C        0      0        2 
   5   chr5_60723702   Sample    G    C        0      0        2 
   5   chr5_60736880     AAsi    T    C        0      0        2 
   5   chr5_60736880     AKia    T    C        1      2        2 
   5   chr5_60736880     AOna    T    C        1      2        2 
   5   chr5_60736880     ASom    T    C        0      0        2 
   5   chr5_60736880     HCab    T    C        0      0        2 
   5   chr5_60736880     HPrz    T    C        0      0        2 
   5   chr5_60736880     ZBoe    T    C        0      0        2 
   5   chr5_60736880     ZGre    T    C        0      0        2 
   5   chr5_60736880     ZHar    T    C        0      0        2 
   5   chr5_60736880   Sample    T    C        0      0        2 
   5   chr5_60741467     AAsi    T    C        0      0        2 
   5   chr5_60741467     AKia    T    C        0      0        2 
   5   chr5_60741467     AOna    T    C        0      0        2 
   5   chr5_60741467     ASom    T    C        0      0        2 
   5   chr5_60741467     HCab    T    C        0      0        2 
   5   chr5_60741467     HPrz    T    C        0      0        2 
   5   chr5_60741467     ZBoe    T    C      0.5      1        2 
   5   chr5_60741467     ZGre    T    C        0      0        2 
   5   chr5_60741467     ZHar    T    C        0      0        2 
   5   chr5_60741467   Sample    T    C        0      0        2 
   5   chr5_60745111     AAsi    C    T        0      0        2 
   5   chr5_60745111     AKia    C    T        0      0        2 
   5   chr5_60745111     AOna    C    T        0      0        2 
   5   chr5_60745111     ASom    C    T        0      0        2 
   5   chr5_60745111     HCab    C    T        0      0        2 
   5   chr5_60745111     HPrz    C    T        0      0        2 
   5   chr5_60745111     ZBoe    C    T        0      0        2 
   5   chr5_60745111     ZGre    C    T        0      0        2 
   5   chr5_60745111     ZHar    C    T      0.5      1        2 
   5   chr5_60745111   Sample    C    T        0      0        2 
   5   chr5_60750652     AAsi    C    T        0      0        2 
   5   chr5_60750652     AKia    C    T        0      0        2 
   5   chr5_60750652     AOna    C    T        0      0        2 
   5   chr5_60750652     ASom    C    T        0      0        2 
   5   chr5_60750652     HCab    C    T        1      2        2 
   5   chr5_60750652     HPrz    C    T        1      2        2 
   5   chr5_60750652     ZBoe    C    T        0      0        2 
   5   chr5_60750652     ZGre    C    T        0      0        2 
   5   chr5_60750652     ZHar    C    T        0      0        2 
   5   chr5_60750652   Sample    C    T        1      2        2 
   5   chr5_60761924     AAsi    A    C        0      0        2 
   5   chr5_60761924     AKia    A    C        0      0        2 
   5   chr5_60761924     AOna    A    C      0.5      1        2 
   5   chr5_60761924     ASom    A    C        0      0        2 
   5   chr5_60761924     HCab    A    C        0      0        2 
   5   chr5_60761924     HPrz    A    C        0      0        2 
   5   chr5_60761924     ZBoe    A    C        0      0        2 
   5   chr5_60761924     ZGre    A    C        0      0        2 
   5   chr5_60761924     ZHar    A    C        0      0        2 
   5   chr5_60761924   Sample    A    C        0      0        2 
   5   chr5_60773646     AAsi    T    C        0      0        2 
   5   chr5_60773646     AKia    T    C        0      0        2 
   5   chr5_60773646     AOna    T    C        0      0        2 
   5   chr5_60773646     ASom    T    C        0      0        2 
   5   chr5_60773646     HCab    T    C        1      2        2 
   5   chr5_60773646     HPrz    T    C        1      2        2 
   5   chr5_60773646     ZBoe    T    C        0      0        2 
   5   chr5_60773646     ZGre    T    C        0      0        2 
   5   chr5_60773646     ZHar    T    C        0      0        2 
   5   chr5_60773646   Sample    T    C        1      2        2 
   5   chr5_60780453     AAsi    A    G        0      0        2 
   5   chr5_60780453     AKia    A    G        0      0        2 
   5   chr5_60780453     AOna    A    G        0      0        2 
   5   chr5_60780453     ASom    A    G        0      0        2 
   5   chr5_60780453     HCab    A    G        1      2        2 
   5   chr5_60780453     HPrz    A    G        1      2        2 
   5   chr5_60780453     ZBoe    A    G        0      0        2 
   5   chr5_60780453     ZGre    A    G        0      0        2 
   5   chr5_60780453     ZHar    A    G        0      0        2 
   5   chr5_60780453   Sample    A    G        1      2        2 
   5   chr5_60792400     AAsi    T    A        0      0        2 
   5   chr5_60792400     AKia    T    A        0      0        2 
   5   chr5_60792400     AOna    T    A        0      0        2 
   5   chr5_60792400     ASom    T    A        0      0        2 
   5   chr5_60792400     HCab    T    A        1      2        2 
   5   chr5_60792400     HPrz    T    A        1      2        2 
   5   chr5_60792400     ZBoe    T    A        0      0        2 
   5   chr5_60792400     ZGre    T    A        0      0        2 
   5   chr5_60792400     ZHar    T    A        0      0        2 
   5   chr5_60792400   Sample    T    A        1      2        2 
   5   chr5_60800644     AAsi    T    G        1      2        2 
   5   chr5_60800644     AKia    T    G        0      0        2 
   5   chr5_60800644     AOna    T    G        0      0        2 
   5   chr5_60800644     ASom    T    G        1      2        2 
   5   chr5_60800644     HCab    T    G        0      0        2 
   5   chr5_60800644     HPrz    T    G        0      0        2 
   5   chr5_60800644     ZBoe    T    G        0      0        2 
   5   chr5_60800644     ZGre    T    G        0      0        2 
   5   chr5_60800644     ZHar    T    G        0      0        2 
   5   chr5_60800644   Sample    T    G        0      0        2 
   5   chr5_60808943     AAsi    C    G        0      0        2 
   5   chr5_60808943     AKia    C    G        0      0        2 
   5   chr5_60808943     AOna    C    G        0      0        2 
   5   chr5_60808943     ASom    C    G        0      0        2 
   5   chr5_60808943     HCab    C    G        0      0        2 
   5   chr5_60808943     HPrz    C    G        0      0        2 
   5   chr5_60808943     ZBoe    C    G        0      0        2 
   5   chr5_60808943     ZGre    C    G        1      2        2 
   5   chr5_60808943     ZHar    C    G        0      0        2 
   5   chr5_60808943   Sample    C    G        0      0        2 
   5   chr5_60816533     AAsi    A    G        0      0        2 
   5   chr5_60816533     AKia    A    G      0.5      1        2 
   5   chr5_60816533     AOna    A    G        1      2        2 
   5   chr5_60816533     ASom    A    G        0      0        2 
   5   chr5_60816533     HCab    A    G        0      0        2 
   5   chr5_60816533     HPrz    A    G        0      0        2 
   5   chr5_60816533     ZBoe    A    G        0      0        2 
   5   chr5_60816533     ZGre    A    G        0      0        2 
   5   chr5_60816533     ZHar    A    G        0      0        2 
   5   chr5_60816533   Sample    A    G        0      0        2 
   5   chr5_60816587     AAsi    C    T        0      0        2 
   5   chr5_60816587     AKia    C    T        0      0        2 
   5   chr5_60816587     AOna    C    T        0      0        2 
   5   chr5_60816587     ASom    C    T        0      0        2 
   5   chr5_60816587     HCab    C    T        1      2        2 
   5   chr5_60816587     HPrz    C    T        1      2        2 
   5   chr5_60816587     ZBoe    C    T        0      0        2 
   5   chr5_60816587     ZGre    C    T        0      0        2 
   5   chr5_60816587     ZHar    C    T        0      0        2 
   5   chr5_60816587   Sample    C    T        1      2        2 
   5   chr5_60823872     AAsi    A    G        0      0        2 
   5   chr5_60823872     AKia    A    G        1      2        2 
   5   chr5_60823872     AOna    A    G        1      2        2 
   5   chr5_60823872     ASom    A    G        0      0        2 
   5   chr5_60823872     HCab    A    G        0      0        2 
   5   chr5_60823872     HPrz    A    G        0      0        2 
   5   chr5_60823872     ZBoe    A    G        0      0        2 
   5   chr5_60823872     ZGre    A    G        0      0        2 
   5   chr5_60823872     ZHar    A    G        0      0        2 
   5   chr5_60823872   Sample    A    G        0      0        2 
   5   chr5_60824188     AAsi    T    C        0      0        2 
   5   chr5_60824188     AKia    T    C        0      0        2 
   5   chr5_60824188     AOna    T    C        0      0        2 
   5   chr5_60824188     ASom    T    C        0      0        2 
   5   chr5_60824188     HCab    T    C        1      2        2 
   5   chr5_60824188     HPrz    T    C        1      2        2 
   5   chr5_60824188     ZBoe    T    C        0      0        2 
   5   chr5_60824188     ZGre    T    C        0      0        2 
   5   chr5_60824188     ZHar    T    C        0      0        2 
   5   chr5_60824188   Sample    T    C        1      2        2 
   5   chr5_60829522     AAsi    T    A        0      0        2 
   5   chr5_60829522     AKia    T    A        0      0        2 
   5   chr5_60829522     AOna    T    A        0      0        2 
   5   chr5_60829522     ASom    T    A        0      0        2 
   5   chr5_60829522     HCab    T    A        1      2        2 
   5   chr5_60829522     HPrz    T    A        1      2        2 
   5   chr5_60829522     ZBoe    T    A        0      0        2 
   5   chr5_60829522     ZGre    T    A        0      0        2 
   5   chr5_60829522     ZHar    T    A        0      0        2 
   5   chr5_60829522   Sample    T    A        1      2        2 
   5   chr5_60834195     AAsi    C    T        1      2        2 
   5   chr5_60834195     AKia    C    T        0      0        2 
   5   chr5_60834195     AOna    C    T        1      2        2 
   5   chr5_60834195     ASom    C    T        1      2        2 
   5   chr5_60834195     HCab    C    T        0      0        2 
   5   chr5_60834195     HPrz    C    T        0      0        2 
   5   chr5_60834195     ZBoe    C    T        0      0        2 
   5   chr5_60834195     ZGre    C    T        0      0        2 
   5   chr5_60834195     ZHar    C    T        0      0        2 
   5   chr5_60834195   Sample    C    T        0      0        2 
   5   chr5_60835322     AAsi    T    A        0      0        2 
   5   chr5_60835322     AKia    T    A        0      0        2 
   5   chr5_60835322     AOna    T    A        0      0        2 
   5   chr5_60835322     ASom    T    A        0      0        2 
   5   chr5_60835322     HCab    T    A        0      0        2 
   5   chr5_60835322     HPrz    T    A        0      0        2 
   5   chr5_60835322     ZBoe    T    A      0.5      1        2 
   5   chr5_60835322     ZGre    T    A        0      0        2 
   5   chr5_60835322     ZHar    T    A        0      0        2 
   5   chr5_60835322   Sample    T    A        0      0        2 
   5   chr5_60838263     AAsi    A    C        0      0        2 
   5   chr5_60838263     AKia    A    C        0      0        2 
   5   chr5_60838263     AOna    A    C        0      0        2 
   5   chr5_60838263     ASom    A    C        0      0        2 
   5   chr5_60838263     HCab    A    C        1      2        2 
   5   chr5_60838263     HPrz    A    C        1      2        2 
   5   chr5_60838263     ZBoe    A    C        0      0        2 
   5   chr5_60838263     ZGre    A    C        0      0        2 
   5   chr5_60838263     ZHar    A    C        0      0        2 
   5   chr5_60838263   Sample    A    C        1      2        2 
   5   chr5_60839170     AAsi    G    A        0      0        2 
   5   chr5_60839170     AKia    G    A        0      0        2 
   5   chr5_60839170     AOna    G    A        0      0        2 
   5   chr5_60839170     ASom    G    A        0      0        2 
   5   chr5_60839170     HCab    G    A        0      0        2 
   5   chr5_60839170     HPrz    G    A        0      0        2 
   5   chr5_60839170     ZBoe    G    A      0.5      1        2 
   5   chr5_60839170     ZGre    G    A        0      0        2 
   5   chr5_60839170     ZHar    G    A        0      0        2 
   5   chr5_60839170   Sample    G    A        0      0        2 
   5   chr5_60843413     AAsi    T    C        1      2        2 
   5   chr5_60843413     AKia    T    C        1      2        2 
   5   chr5_60843413     AOna    T    C        1      2        2 
   5   chr5_60843413     ASom    T    C        1      2        2 
   5   chr5_60843413     HCab    T    C        0      0        2 
   5   chr5_60843413     HPrz    T    C        0      0        2 
   5   chr5_60843413     ZBoe    T    C        0      0        2 
   5   chr5_60843413     ZGre    T    C        0      0        2 
   5   chr5_60843413     ZHar    T    C        0      0        2 
   5   chr5_60843413   Sample    T    C        0      0        2 
   5   chr5_60854343     AAsi    T    C        0      0        2 
   5   chr5_60854343     AKia    T    C        0      0        2 
   5   chr5_60854343     AOna    T    C        0      0        2 
   5   chr5_60854343     ASom    T    C        0      0        2 
   5   chr5_60854343     HCab    T    C        1      2        2 
   5   chr5_60854343     HPrz    T    C        0      0        2 
   5   chr5_60854343     ZBoe    T    C        0      0        2 
   5   chr5_60854343     ZGre    T    C        0      0        2 
   5   chr5_60854343     ZHar    T    C        0      0        2 
   5   chr5_60854343   Sample    T    C        0      0        2 
   5   chr5_60855133     AAsi    T    C        0      0        2 
   5   chr5_60855133     AKia    T    C        0      0        2 
   5   chr5_60855133     AOna    T    C        0      0        2 
   5   chr5_60855133     ASom    T    C        0      0        2 
   5   chr5_60855133     HCab    T    C        1      2        2 
   5   chr5_60855133     HPrz    T    C        1      2        2 
   5   chr5_60855133     ZBoe    T    C        0      0        2 
   5   chr5_60855133     ZGre    T    C        0      0        2 
   5   chr5_60855133     ZHar    T    C        0      0        2 
   5   chr5_60855133   Sample    T    C        1      2        2 
   5   chr5_60855604     AAsi    G    T        0      0        2 
   5   chr5_60855604     AKia    G    T        0      0        2 
   5   chr5_60855604     AOna    G    T        1      2        2 
   5   chr5_60855604     ASom    G    T        0      0        2 
   5   chr5_60855604     HCab    G    T        0      0        2 
   5   chr5_60855604     HPrz    G    T        0      0        2 
   5   chr5_60855604     ZBoe    G    T        0      0        2 
   5   chr5_60855604     ZGre    G    T        0      0        2 
   5   chr5_60855604     ZHar    G    T        0      0        2 
   5   chr5_60855604   Sample    G    T        0      0        2 
   5   chr5_60856772     AAsi    T    C        0      0        2 
   5   chr5_60856772     AKia    T    C        0      0        2 
   5   chr5_60856772     AOna    T    C        0      0        2 
   5   chr5_60856772     ASom    T    C        0      0        2 
   5   chr5_60856772     HCab    T    C        1      2        2 
   5   chr5_60856772     HPrz    T    C        1      2        2 
   5   chr5_60856772     ZBoe    T    C        0      0        2 
   5   chr5_60856772     ZGre    T    C        0      0        2 
   5   chr5_60856772     ZHar    T    C        0      0        2 
   5   chr5_60856772   Sample    T    C        1      2        2 
   5   chr5_60865165     AAsi    A    G      0.5      1        2 
   5   chr5_60865165     AKia    A    G        0      0        2 
   5   chr5_60865165     AOna    A    G        0      0        2 
   5   chr5_60865165     ASom    A    G        1      2        2 
   5   chr5_60865165     HCab    A    G        0      0        2 
   5   chr5_60865165     HPrz    A    G        0      0        2 
   5   chr5_60865165     ZBoe    A    G        0      0        2 
   5   chr5_60865165     ZGre    A    G        0      0        2 
   5   chr5_60865165     ZHar    A    G        0      0        2 
   5   chr5_60865165   Sample    A    G        0      0        2 
   5   chr5_60867236     AAsi    A    G        0      0        2 
   5   chr5_60867236     AKia    A    G        0      0        2 
   5   chr5_60867236     AOna    A    G        1      2        2 
   5   chr5_60867236     ASom    A    G        0      0        2 
   5   chr5_60867236     HCab    A    G        0      0        2 
   5   chr5_60867236     HPrz    A    G        0      0        2 
   5   chr5_60867236     ZBoe    A    G        0      0        2 
   5   chr5_60867236     ZGre    A    G        0      0        2 
   5   chr5_60867236     ZHar    A    G        0      0        2 
   5   chr5_60867236   Sample    A    G        0      0        2 
   5   chr5_60872936     AAsi    C    T        0      0        2 
   5   chr5_60872936     AKia    C    T        0      0        2 
   5   chr5_60872936     AOna    C    T        0      0        2 
   5   chr5_60872936     ASom    C    T        0      0        2 
   5   chr5_60872936     HCab    C    T        0      0        2 
   5   chr5_60872936     HPrz    C    T        1      2        2 
   5   chr5_60872936     ZBoe    C    T        0      0        2 
   5   chr5_60872936     ZGre    C    T        0      0        2 
   5   chr5_60872936     ZHar    C    T        0      0        2 
   5   chr5_60872936   Sample    C    T        0      0        2 
   5   chr5_60908779     AAsi    T    C        0      0        2 
   5   chr5_60908779     AKia    T    C        0      0        2 
   5   chr5_60908779     AOna    T    C        0      0        2 
   5   chr5_60908779     ASom    T    C        0      0        2 
   5   chr5_60908779     HCab    T    C        0      0        2 
   5   chr5_60908779     HPrz    T    C        0      0        2 
   5   chr5_60908779     ZBoe    T    C        0      0        2 
   5   chr5_60908779     ZGre    T    C        1      2        2 
   5   chr5_60908779     ZHar    T    C        0      0        2 
   5   chr5_60908779   Sample    T    C        0      0        2 
   5   chr5_60930431     AAsi    G    A        0      0        2 
   5   chr5_60930431     AKia    G    A        0      0        2 
   5   chr5_60930431     AOna    G    A        0      0        2 
   5   chr5_60930431     ASom    G    A        0      0        2 
   5   chr5_60930431     HCab    G    A        0      0        2 
   5   chr5_60930431     HPrz    G    A        0      0        2 
   5   chr5_60930431     ZBoe    G    A      0.5      1        2 
   5   chr5_60930431     ZGre    G    A        0      0        2 
   5   chr5_60930431     ZHar    G    A        0      0        2 
   5   chr5_60930431   Sample    G    A        0      0        2 
   5   chr5_60941754     AAsi    C    A        0      0        2 
   5   chr5_60941754     AKia    C    A        0      0        2 
   5   chr5_60941754     AOna    C    A        0      0        2 
   5   chr5_60941754     ASom    C    A        0      0        2 
   5   chr5_60941754     HCab    C    A        1      2        2 
   5   chr5_60941754     HPrz    C    A        0      0        2 
   5   chr5_60941754     ZBoe    C    A        0      0        2 
   5   chr5_60941754     ZGre    C    A        0      0        2 
   5   chr5_60941754     ZHar    C    A        0      0        2 
   5   chr5_60941754   Sample    C    A        0      0        2 
   5   chr5_60941855     AAsi    C    T        0      0        2 
   5   chr5_60941855     AKia    C    T        0      0        2 
   5   chr5_60941855     AOna    C    T        0      0        2 
   5   chr5_60941855     ASom    C    T        0      0        2 
   5   chr5_60941855     HCab    C    T        1      2        2 
   5   chr5_60941855     HPrz    C    T        1      2        2 
   5   chr5_60941855     ZBoe    C    T        0      0        2 
   5   chr5_60941855     ZGre    C    T        0      0        2 
   5   chr5_60941855     ZHar    C    T        0      0        2 
   5   chr5_60941855   Sample    C    T        0      0        2 
   5   chr5_60942627     AAsi    C    G        1      2        2 
   5   chr5_60942627     AKia    C    G        0      0        2 
   5   chr5_60942627     AOna    C    G        0      0        2 
   5   chr5_60942627     ASom    C    G        1      2        2 
   5   chr5_60942627     HCab    C    G        0      0        2 
   5   chr5_60942627     HPrz    C    G        0      0        2 
   5   chr5_60942627     ZBoe    C    G        0      0        2 
   5   chr5_60942627     ZGre    C    G        0      0        2 
   5   chr5_60942627     ZHar    C    G        0      0        2 
   5   chr5_60942627   Sample    C    G        0      0        2 
   5   chr5_60943163     AAsi    C    T        0      0        2 
   5   chr5_60943163     AKia    C    T        0      0        2 
   5   chr5_60943163     AOna    C    T        0      0        2 
   5   chr5_60943163     ASom    C    T        0      0        2 
   5   chr5_60943163     HCab    C    T        0      0        2 
   5   chr5_60943163     HPrz    C    T      0.5      1        2 
   5   chr5_60943163     ZBoe    C    T        0      0        2 
   5   chr5_60943163     ZGre    C    T        0      0        2 
   5   chr5_60943163     ZHar    C    T        0      0        2 
   5   chr5_60943163   Sample    C    T        0      0        2 
   5   chr5_60947430     AAsi    A    C        0      0        2 
   5   chr5_60947430     AKia    A    C        0      0        2 
   5   chr5_60947430     AOna    A    C        0      0        2 
   5   chr5_60947430     ASom    A    C        0      0        2 
   5   chr5_60947430     HCab    A    C        1      2        2 
   5   chr5_60947430     HPrz    A    C        1      2        2 
   5   chr5_60947430     ZBoe    A    C        0      0        2 
   5   chr5_60947430     ZGre    A    C        0      0        2 
   5   chr5_60947430     ZHar    A    C        0      0        2 
   5   chr5_60947430   Sample    A    C        1      2        2 
   5   chr5_60953468     AAsi    G    T        0      0        2 
   5   chr5_60953468     AKia    G    T        0      0        2 
   5   chr5_60953468     AOna    G    T        0      0        2 
   5   chr5_60953468     ASom    G    T        0      0        2 
   5   chr5_60953468     HCab    G    T        0      0        2 
   5   chr5_60953468     HPrz    G    T        0      0        2 
   5   chr5_60953468     ZBoe    G    T        0      0        2 
   5   chr5_60953468     ZGre    G    T        0      0        2 
   5   chr5_60953468     ZHar    G    T        1      2        2 
   5   chr5_60953468   Sample    G    T        0      0        2 
   5   chr5_60954566     AAsi    A    G        0      0        2 
   5   chr5_60954566     AKia    A    G        0      0        2 
   5   chr5_60954566     AOna    A    G        0      0        2 
   5   chr5_60954566     ASom    A    G        0      0        2 
   5   chr5_60954566     HCab    A    G        1      2        2 
   5   chr5_60954566     HPrz    A    G        1      2        2 
   5   chr5_60954566     ZBoe    A    G        0      0        2 
   5   chr5_60954566     ZGre    A    G        0      0        2 
   5   chr5_60954566     ZHar    A    G        0      0        2 
   5   chr5_60954566   Sample    A    G        1      2        2 
   5   chr5_60960788     AAsi    G    A        0      0        2 
   5   chr5_60960788     AKia    G    A        0      0        2 
   5   chr5_60960788     AOna    G    A        0      0        2 
   5   chr5_60960788     ASom    G    A        0      0        2 
   5   chr5_60960788     HCab    G    A        1      2        2 
   5   chr5_60960788     HPrz    G    A        1      2        2 
   5   chr5_60960788     ZBoe    G    A        0      0        2 
   5   chr5_60960788     ZGre    G    A        0      0        2 
   5   chr5_60960788     ZHar    G    A        0      0        2 
   5   chr5_60960788   Sample    G    A        1      2        2 
   5   chr5_60966284     AAsi    T    C        0      0        2 
   5   chr5_60966284     AKia    T    C        0      0        2 
   5   chr5_60966284     AOna    T    C        0      0        2 
   5   chr5_60966284     ASom    T    C        0      0        2 
   5   chr5_60966284     HCab    T    C        1      2        2 
   5   chr5_60966284     HPrz    T    C        1      2        2 
   5   chr5_60966284     ZBoe    T    C        0      0        2 
   5   chr5_60966284     ZGre    T    C        0      0        2 
   5   chr5_60966284     ZHar    T    C        0      0        2 
   5   chr5_60966284   Sample    T    C        1      2        2 
   5   chr5_60967415     AAsi    T    C        0      0        2 
   5   chr5_60967415     AKia    T    C        0      0        2 
   5   chr5_60967415     AOna    T    C        0      0        2 
   5   chr5_60967415     ASom    T    C        1      2        2 
   5   chr5_60967415     HCab    T    C        0      0        2 
   5   chr5_60967415     HPrz    T    C        0      0        2 
   5   chr5_60967415     ZBoe    T    C        0      0        2 
   5   chr5_60967415     ZGre    T    C        0      0        2 
   5   chr5_60967415     ZHar    T    C        0      0        2 
   5   chr5_60967415   Sample    T    C        0      0        2 
   5   chr5_60969148     AAsi    G    C        0      0        2 
   5   chr5_60969148     AKia    G    C        0      0        2 
   5   chr5_60969148     AOna    G    C        0      0        2 
   5   chr5_60969148     ASom    G    C        0      0        2 
   5   chr5_60969148     HCab    G    C        0      0        2 
   5   chr5_60969148     HPrz    G    C        0      0        2 
   5   chr5_60969148     ZBoe    G    C        0      0        2 
   5   chr5_60969148     ZGre    G    C        0      0        2 
   5   chr5_60969148     ZHar    G    C      0.5      1        2 
   5   chr5_60969148   Sample    G    C        0      0        2 
   5   chr5_60973901     AAsi    T    C        0      0        2 
   5   chr5_60973901     AKia    T    C        0      0        2 
   5   chr5_60973901     AOna    T    C        0      0        2 
   5   chr5_60973901     ASom    T    C        0      0        2 
   5   chr5_60973901     HCab    T    C        1      2        2 
   5   chr5_60973901     HPrz    T    C        1      2        2 
   5   chr5_60973901     ZBoe    T    C        0      0        2 
   5   chr5_60973901     ZGre    T    C        0      0        2 
   5   chr5_60973901     ZHar    T    C        0      0        2 
   5   chr5_60973901   Sample    T    C        1      2        2 
   5   chr5_60977416     AAsi    G    A        0      0        2 
   5   chr5_60977416     AKia    G    A        0      0        2 
   5   chr5_60977416     AOna    G    A        0      0        2 
   5   chr5_60977416     ASom    G    A        0      0        2 
   5   chr5_60977416     HCab    G    A        0      0        2 
   5   chr5_60977416     HPrz    G    A        0      0        2 
   5   chr5_60977416     ZBoe    G    A      0.5      1        2 
   5   chr5_60977416     ZGre    G    A        0      0        2 
   5   chr5_60977416     ZHar    G    A        0      0        2 
   5   chr5_60977416   Sample    G    A        0      0        2 
   5   chr5_60978699     AAsi    A    G        0      0        2 
   5   chr5_60978699     AKia    A    G        0      0        2 
   5   chr5_60978699     AOna    A    G        0      0        2 
   5   chr5_60978699     ASom    A    G        0      0        2 
   5   chr5_60978699     HCab    A    G        0      0        2 
   5   chr5_60978699     HPrz    A    G      0.5      1        2 
   5   chr5_60978699     ZBoe    A    G        0      0        2 
   5   chr5_60978699     ZGre    A    G        0      0        2 
   5   chr5_60978699     ZHar    A    G        0      0        2 
   5   chr5_60978699   Sample    A    G        0      0        2 
   5   chr5_60979465     AAsi    A    G        0      0        2 
   5   chr5_60979465     AKia    A    G        1      2        2 
   5   chr5_60979465     AOna    A    G        0      0        2 
   5   chr5_60979465     ASom    A    G        0      0        2 
   5   chr5_60979465     HCab    A    G        0      0        2 
   5   chr5_60979465     HPrz    A    G        0      0        2 
   5   chr5_60979465     ZBoe    A    G        0      0        2 
   5   chr5_60979465     ZGre    A    G        0      0        2 
   5   chr5_60979465     ZHar    A    G        0      0        2 
   5   chr5_60979465   Sample    A    G        0      0        2 
   5   chr5_60981864     AAsi    T    C        0      0        2 
   5   chr5_60981864     AKia    T    C        0      0        2 
   5   chr5_60981864     AOna    T    C        0      0        2 
   5   chr5_60981864     ASom    T    C        0      0        2 
   5   chr5_60981864     HCab    T    C        1      2        2 
   5   chr5_60981864     HPrz    T    C        1      2        2 
   5   chr5_60981864     ZBoe    T    C        0      0        2 
   5   chr5_60981864     ZGre    T    C        0      0        2 
   5   chr5_60981864     ZHar    T    C        0      0        2 
   5   chr5_60981864   Sample    T    C        1      2        2 
   5   chr5_60983950     AAsi    T    A        1      2        2 
   5   chr5_60983950     AKia    T    A        0      0        2 
   5   chr5_60983950     AOna    T    A        0      0        2 
   5   chr5_60983950     ASom    T    A        1      2        2 
   5   chr5_60983950     HCab    T    A        0      0        2 
   5   chr5_60983950     HPrz    T    A        0      0        2 
   5   chr5_60983950     ZBoe    T    A        0      0        2 
   5   chr5_60983950     ZGre    T    A        0      0        2 
   5   chr5_60983950     ZHar    T    A        0      0        2 
   5   chr5_60983950   Sample    T    A        0      0        2 
   5   chr5_60989069     AAsi    A    G        0      0        2 
   5   chr5_60989069     AKia    A    G        0      0        2 
   5   chr5_60989069     AOna    A    G        0      0        2 
   5   chr5_60989069     ASom    A    G        0      0        2 
   5   chr5_60989069     HCab    A    G        0      0        2 
   5   chr5_60989069     HPrz    A    G        0      0        2 
   5   chr5_60989069     ZBoe    A    G        0      0        2 
   5   chr5_60989069     ZGre    A    G        0      0        2 
   5   chr5_60989069     ZHar    A    G        1      2        2 
   5   chr5_60989069   Sample    A    G        0      0        2 
   5   chr5_60991976     AAsi    A    G        0      0        2 
   5   chr5_60991976     AKia    A    G        0      0        2 
   5   chr5_60991976     AOna    A    G        0      0        2 
   5   chr5_60991976     ASom    A    G        0      0        2 
   5   chr5_60991976     HCab    A    G        0      0        2 
   5   chr5_60991976     HPrz    A    G        0      0        2 
   5   chr5_60991976     ZBoe    A    G        0      0        2 
   5   chr5_60991976     ZGre    A    G        1      2        2 
   5   chr5_60991976     ZHar    A    G        0      0        2 
   5   chr5_60991976   Sample    A    G        0      0        2 
   5   chr5_61006711     AAsi    T    C        0      0        2 
   5   chr5_61006711     AKia    T    C        0      0        2 
   5   chr5_61006711     AOna    T    C        0      0        2 
   5   chr5_61006711     ASom    T    C        0      0        2 
   5   chr5_61006711     HCab    T    C        0      0        2 
   5   chr5_61006711     HPrz    T    C        0      0        2 
   5   chr5_61006711     ZBoe    T    C      0.5      1        2 
   5   chr5_61006711     ZGre    T    C        0      0        2 
   5   chr5_61006711     ZHar    T    C        0      0        2 
   5   chr5_61006711   Sample    T    C        0      0        2 
   5   chr5_61009123     AAsi    A    T        0      0        2 
   5   chr5_61009123     AKia    A    T        0      0        2 
   5   chr5_61009123     AOna    A    T        0      0        2 
   5   chr5_61009123     ASom    A    T        0      0        2 
   5   chr5_61009123     HCab    A    T        1      2        2 
   5   chr5_61009123     HPrz    A    T        1      2        2 
   5   chr5_61009123     ZBoe    A    T        0      0        2 
   5   chr5_61009123     ZGre    A    T        0      0        2 
   5   chr5_61009123     ZHar    A    T        0      0        2 
   5   chr5_61009123   Sample    A    T        1      2        2 
   5   chr5_61044768     AAsi    A    G        0      0        2 
   5   chr5_61044768     AKia    A    G        0      0        2 
   5   chr5_61044768     AOna    A    G        0      0        2 
   5   chr5_61044768     ASom    A    G        0      0        2 
   5   chr5_61044768     HCab    A    G        1      2        2 
   5   chr5_61044768     HPrz    A    G        1      2        2 
   5   chr5_61044768     ZBoe    A    G        0      0        2 
   5   chr5_61044768     ZGre    A    G        0      0        2 
   5   chr5_61044768     ZHar    A    G        0      0        2 
   5   chr5_61044768   Sample    A    G        1      2        2 
   5   chr5_61054033     AAsi    C    A        0      0        2 
   5   chr5_61054033     AKia    C    A        0      0        2 
   5   chr5_61054033     AOna    C    A        0      0        2 
   5   chr5_61054033     ASom    C    A        0      0        2 
   5   chr5_61054033     HCab    C    A        0      0        2 
   5   chr5_61054033     HPrz    C    A        0      0        2 
   5   chr5_61054033     ZBoe    C    A        0      0        2 
   5   chr5_61054033     ZGre    C    A        0      0        2 
   5   chr5_61054033     ZHar    C    A      0.5      1        2 
   5   chr5_61054033   Sample    C    A        0      0        2 
   5   chr5_61056031     AAsi    G    A        0      0        2 
   5   chr5_61056031     AKia    G    A        0      0        2 
   5   chr5_61056031     AOna    G    A        0      0        2 
   5   chr5_61056031     ASom    G    A        0      0        2 
   5   chr5_61056031     HCab    G    A        0      0        2 
   5   chr5_61056031     HPrz    G    A      0.5      1        2 
   5   chr5_61056031     ZBoe    G    A        0      0        2 
   5   chr5_61056031     ZGre    G    A        0      0        2 
   5   chr5_61056031     ZHar    G    A        0      0        2 
   5   chr5_61056031   Sample    G    A        0      0        2 
   5   chr5_61077720     AAsi    C    T        1      2        2 
   5   chr5_61077720     AKia    C    T        0      0        2 
   5   chr5_61077720     AOna    C    T        0      0        2 
   5   chr5_61077720     ASom    C    T        1      2        2 
   5   chr5_61077720     HCab    C    T        0      0        2 
   5   chr5_61077720     HPrz    C    T        0      0        2 
   5   chr5_61077720     ZBoe    C    T        1      2        2 
   5   chr5_61077720     ZGre    C    T        1      2        2 
   5   chr5_61077720     ZHar    C    T        0      0        2 
   5   chr5_61077720   Sample    C    T        0      0        2 
   5   chr5_61081154     AAsi    G    A        0      0        2 
   5   chr5_61081154     AKia    G    A        0      0        2 
   5   chr5_61081154     AOna    G    A        0      0        2 
   5   chr5_61081154     ASom    G    A        0      0        2 
   5   chr5_61081154     HCab    G    A        0      0        2 
   5   chr5_61081154     HPrz    G    A        0      0        2 
   5   chr5_61081154     ZBoe    G    A        0      0        2 
   5   chr5_61081154     ZGre    G    A        0      0        2 
   5   chr5_61081154     ZHar    G    A        1      2        2 
   5   chr5_61081154   Sample    G    A        0      0        2 
   5   chr5_61084955     AAsi    A    T        0      0        2 
   5   chr5_61084955     AKia    A    T        0      0        2 
   5   chr5_61084955     AOna    A    T        0      0        2 
   5   chr5_61084955     ASom    A    T        0      0        2 
   5   chr5_61084955     HCab    A    T      0.5      1        2 
   5   chr5_61084955     HPrz    A    T        0      0        2 
   5   chr5_61084955     ZBoe    A    T        0      0        2 
   5   chr5_61084955     ZGre    A    T        0      0        2 
   5   chr5_61084955     ZHar    A    T        0      0        2 
   5   chr5_61084955   Sample    A    T        0      0        2 
   5   chr5_61085518     AAsi    A    G        1      2        2 
   5   chr5_61085518     AKia    A    G        1      2        2 
   5   chr5_61085518     AOna    A    G        0      0        2 
   5   chr5_61085518     ASom    A    G        1      2        2 
   5   chr5_61085518     HCab    A    G        0      0        2 
   5   chr5_61085518     HPrz    A    G        0      0        2 
   5   chr5_61085518     ZBoe    A    G      0.5      1        2 
   5   chr5_61085518     ZGre    A    G        1      2        2 
   5   chr5_61085518     ZHar    A    G        0      0        2 
   5   chr5_61085518   Sample    A    G        0      0        2 
   5   chr5_61093061     AAsi    T    C        0      0        2 
   5   chr5_61093061     AKia    T    C        0      0        2 
   5   chr5_61093061     AOna    T    C        0      0        2 
   5   chr5_61093061     ASom    T    C        0      0        2 
   5   chr5_61093061     HCab    T    C        1      2        2 
   5   chr5_61093061     HPrz    T    C        1      2        2 
   5   chr5_61093061     ZBoe    T    C        0      0        2 
   5   chr5_61093061     ZGre    T    C        0      0        2 
   5   chr5_61093061     ZHar    T    C        0      0        2 
   5   chr5_61093061   Sample    T    C        1      2        2 
   5   chr5_61094100     AAsi    C    T        1      2        2 
   5   chr5_61094100     AKia    C    T        1      2        2 
   5   chr5_61094100     AOna    C    T        1      2        2 
   5   chr5_61094100     ASom    C    T        1      2        2 
   5   chr5_61094100     HCab    C    T        0      0        2 
   5   chr5_61094100     HPrz    C    T        0      0        2 
   5   chr5_61094100     ZBoe    C    T        0      0        2 
   5   chr5_61094100     ZGre    C    T        0      0        2 
   5   chr5_61094100     ZHar    C    T        0      0        2 
   5   chr5_61094100   Sample    C    T        0      0        2 
   5   chr5_61103291     AAsi    A    C        0      0        2 
   5   chr5_61103291     AKia    A    C        0      0        2 
   5   chr5_61103291     AOna    A    C        0      0        2 
   5   chr5_61103291     ASom    A    C        0      0        2 
   5   chr5_61103291     HCab    A    C        1      2        2 
   5   chr5_61103291     HPrz    A    C        1      2        2 
   5   chr5_61103291     ZBoe    A    C        0      0        2 
   5   chr5_61103291     ZGre    A    C        0      0        2 
   5   chr5_61103291     ZHar    A    C        0      0        2 
   5   chr5_61103291   Sample    A    C        1      2        2 
   5   chr5_61103379     AAsi    A    G        0      0        2 
   5   chr5_61103379     AKia    A    G        0      0        2 
   5   chr5_61103379     AOna    A    G        0      0        2 
   5   chr5_61103379     ASom    A    G        0      0        2 
   5   chr5_61103379     HCab    A    G        1      2        2 
   5   chr5_61103379     HPrz    A    G        1      2        2 
   5   chr5_61103379     ZBoe    A    G        0      0        2 
   5   chr5_61103379     ZGre    A    G        0      0        2 
   5   chr5_61103379     ZHar    A    G        0      0        2 
   5   chr5_61103379   Sample    A    G        1      2        2 
   5   chr5_61113332     AAsi    G    T        0      0        2 
   5   chr5_61113332     AKia    G    T        0      0        2 
   5   chr5_61113332     AOna    G    T        0      0        2 
   5   chr5_61113332     ASom    G    T        0      0        2 
   5   chr5_61113332     HCab    G    T        0      0        2 
   5   chr5_61113332     HPrz    G    T        0      0        2 
   5   chr5_61113332     ZBoe    G    T      0.5      1        2 
   5   chr5_61113332     ZGre    G    T        0      0        2 
   5   chr5_61113332     ZHar    G    T        0      0        2 
   5   chr5_61113332   Sample    G    T        0      0        2 
   5   chr5_61117309     AAsi    C    A        0      0        2 
   5   chr5_61117309     AKia    C    A        0      0        2 
   5   chr5_61117309     AOna    C    A        0      0        2 
   5   chr5_61117309     ASom    C    A        0      0        2 
   5   chr5_61117309     HCab    C    A        0      0        2 
   5   chr5_61117309     HPrz    C    A      0.5      1        2 
   5   chr5_61117309     ZBoe    C    A      0.5      1        2 
   5   chr5_61117309     ZGre    C    A        0      0        2 
   5   chr5_61117309     ZHar    C    A        0      0        2 
   5   chr5_61117309   Sample    C    A        0      0        2 
   5   chr5_61120664     AAsi    G    T        0      0        2 
   5   chr5_61120664     AKia    G    T      0.5      1        2 
   5   chr5_61120664     AOna    G    T      0.5      1        2 
   5   chr5_61120664     ASom    G    T        0      0        2 
   5   chr5_61120664     HCab    G    T        0      0        2 
   5   chr5_61120664     HPrz    G    T        0      0        2 
   5   chr5_61120664     ZBoe    G    T        0      0        2 
   5   chr5_61120664     ZGre    G    T        0      0        2 
   5   chr5_61120664     ZHar    G    T        0      0        2 
   5   chr5_61120664   Sample    G    T        0      0        2 
   5   chr5_61122062     AAsi    T    A        0      0        2 
   5   chr5_61122062     AKia    T    A        0      0        2 
   5   chr5_61122062     AOna    T    A        0      0        2 
   5   chr5_61122062     ASom    T    A        0      0        2 
   5   chr5_61122062     HCab    T    A        0      0        2 
   5   chr5_61122062     HPrz    T    A        0      0        2 
   5   chr5_61122062     ZBoe    T    A        1      2        2 
   5   chr5_61122062     ZGre    T    A        0      0        2 
   5   chr5_61122062     ZHar    T    A        1      2        2 
   5   chr5_61122062   Sample    T    A        0      0        2 
   5   chr5_61127476     AAsi    A    G        0      0        2 
   5   chr5_61127476     AKia    A    G        0      0        2 
   5   chr5_61127476     AOna    A    G        0      0        2 
   5   chr5_61127476     ASom    A    G        0      0        2 
   5   chr5_61127476     HCab    A    G        0      0        2 
   5   chr5_61127476     HPrz    A    G        0      0        2 
   5   chr5_61127476     ZBoe    A    G      0.5      1        2 
   5   chr5_61127476     ZGre    A    G        0      0        2 
   5   chr5_61127476     ZHar    A    G        0      0        2 
   5   chr5_61127476   Sample    A    G        0      0        2 
   5   chr5_61128362     AAsi    C    T        0      0        2 
   5   chr5_61128362     AKia    C    T        0      0        2 
   5   chr5_61128362     AOna    C    T        0      0        2 
   5   chr5_61128362     ASom    C    T        0      0        2 
   5   chr5_61128362     HCab    C    T        0      0        2 
   5   chr5_61128362     HPrz    C    T        0      0        2 
   5   chr5_61128362     ZBoe    C    T      0.5      1        2 
   5   chr5_61128362     ZGre    C    T        0      0        2 
   5   chr5_61128362     ZHar    C    T        0      0        2 
   5   chr5_61128362   Sample    C    T        0      0        2 
   5   chr5_61137691     AAsi    T    C        0      0        2 
   5   chr5_61137691     AKia    T    C        0      0        2 
   5   chr5_61137691     AOna    T    C        0      0        2 
   5   chr5_61137691     ASom    T    C        0      0        2 
   5   chr5_61137691     HCab    T    C        0      0        2 
   5   chr5_61137691     HPrz    T    C        0      0        2 
   5   chr5_61137691     ZBoe    T    C        1      2        2 
   5   chr5_61137691     ZGre    T    C        1      2        2 
   5   chr5_61137691     ZHar    T    C        1      2        2 
   5   chr5_61137691   Sample    T    C        0      0        2 
   5   chr5_61148839     AAsi    G    T        0      0        2 
   5   chr5_61148839     AKia    G    T        0      0        2 
   5   chr5_61148839     AOna    G    T        0      0        2 
   5   chr5_61148839     ASom    G    T        0      0        2 
   5   chr5_61148839     HCab    G    T        0      0        2 
   5   chr5_61148839     HPrz    G    T        0      0        2 
   5   chr5_61148839     ZBoe    G    T      0.5      1        2 
   5   chr5_61148839     ZGre    G    T        0      0        2 
   5   chr5_61148839     ZHar    G    T        0      0        2 
   5   chr5_61148839   Sample    G    T        0      0        2 
   5   chr5_61155328     AAsi    G    T        0      0        2 
   5   chr5_61155328     AKia    G    T        0      0        2 
   5   chr5_61155328     AOna    G    T        0      0        2 
   5   chr5_61155328     ASom    G    T        0      0        2 
   5   chr5_61155328     HCab    G    T        0      0        2 
   5   chr5_61155328     HPrz    G    T        0      0        2 
   5   chr5_61155328     ZBoe    G    T        0      0        2 
   5   chr5_61155328     ZGre    G    T        0      0        2 
   5   chr5_61155328     ZHar    G    T        1      2        2 
   5   chr5_61155328   Sample    G    T        0      0        2 
   5   chr5_61156828     AAsi    G    A        0      0        2 
   5   chr5_61156828     AKia    G    A        0      0        2 
   5   chr5_61156828     AOna    G    A        1      2        2 
   5   chr5_61156828     ASom    G    A        0      0        2 
   5   chr5_61156828     HCab    G    A        0      0        2 
   5   chr5_61156828     HPrz    G    A        0      0        2 
   5   chr5_61156828     ZBoe    G    A        0      0        2 
   5   chr5_61156828     ZGre    G    A        0      0        2 
   5   chr5_61156828     ZHar    G    A        0      0        2 
   5   chr5_61156828   Sample    G    A        0      0        2 
   5   chr5_61182167     AAsi    A    G        1      2        2 
   5   chr5_61182167     AKia    A    G        0      0        2 
   5   chr5_61182167     AOna    A    G        0      0        2 
   5   chr5_61182167     ASom    A    G        1      2        2 
   5   chr5_61182167     HCab    A    G        0      0        2 
   5   chr5_61182167     HPrz    A    G        0      0        2 
   5   chr5_61182167     ZBoe    A    G        0      0        2 
   5   chr5_61182167     ZGre    A    G        0      0        2 
   5   chr5_61182167     ZHar    A    G        0      0        2 
   5   chr5_61182167   Sample    A    G        0      0        2 
   5   chr5_61184481     AAsi    T    A      0.5      1        2 
   5   chr5_61184481     AKia    T    A        0      0        2 
   5   chr5_61184481     AOna    T    A        0      0        2 
   5   chr5_61184481     ASom    T    A        0      0        2 
   5   chr5_61184481     HCab    T    A        0      0        2 
   5   chr5_61184481     HPrz    T    A        0      0        2 
   5   chr5_61184481     ZBoe    T    A        0      0        2 
   5   chr5_61184481     ZGre    T    A        0      0        2 
   5   chr5_61184481     ZHar    T    A        0      0        2 
   5   chr5_61184481   Sample    T    A        0      0        2 
   5   chr5_61194067     AAsi    T    C        0      0        2 
   5   chr5_61194067     AKia    T    C        0      0        2 
   5   chr5_61194067     AOna    T    C        0      0        2 
   5   chr5_61194067     ASom    T    C        0      0        2 
   5   chr5_61194067     HCab    T    C      0.5      1        2 
   5   chr5_61194067     HPrz    T    C        0      0        2 
   5   chr5_61194067     ZBoe    T    C        0      0        2 
   5   chr5_61194067     ZGre    T    C        1      2        2 
   5   chr5_61194067     ZHar    T    C        0      0        2 
   5   chr5_61194067   Sample    T    C        0      0        2 
   5   chr5_61199815     AAsi    A    C        0      0        2 
   5   chr5_61199815     AKia    A    C        0      0        2 
   5   chr5_61199815     AOna    A    C        0      0        2 
   5   chr5_61199815     ASom    A    C        0      0        2 
   5   chr5_61199815     HCab    A    C        0      0        2 
   5   chr5_61199815     HPrz    A    C        0      0        2 
   5   chr5_61199815     ZBoe    A    C        0      0        2 
   5   chr5_61199815     ZGre    A    C        0      0        2 
   5   chr5_61199815     ZHar    A    C      0.5      1        2 
   5   chr5_61199815   Sample    A    C        0      0        2 
   5   chr5_61200713     AAsi    T    A        0      0        2 
   5   chr5_61200713     AKia    T    A        0      0        2 
   5   chr5_61200713     AOna    T    A        0      0        2 
   5   chr5_61200713     ASom    T    A        0      0        2 
   5   chr5_61200713     HCab    T    A        1      2        2 
   5   chr5_61200713     HPrz    T    A        1      2        2 
   5   chr5_61200713     ZBoe    T    A        0      0        2 
   5   chr5_61200713     ZGre    T    A        0      0        2 
   5   chr5_61200713     ZHar    T    A        0      0        2 
   5   chr5_61200713   Sample    T    A        1      2        2 
   5   chr5_61201162     AAsi    G    A        0      0        2 
   5   chr5_61201162     AKia    G    A        0      0        2 
   5   chr5_61201162     AOna    G    A        0      0        2 
   5   chr5_61201162     ASom    G    A        0      0        2 
   5   chr5_61201162     HCab    G    A        1      2        2 
   5   chr5_61201162     HPrz    G    A        1      2        2 
   5   chr5_61201162     ZBoe    G    A        0      0        2 
   5   chr5_61201162     ZGre    G    A        0      0        2 
   5   chr5_61201162     ZHar    G    A        0      0        2 
   5   chr5_61201162   Sample    G    A        1      2        2 
   5   chr5_61210613     AAsi    A    G        0      0        2 
   5   chr5_61210613     AKia    A    G        0      0        2 
   5   chr5_61210613     AOna    A    G        0      0        2 
   5   chr5_61210613     ASom    A    G        0      0        2 
   5   chr5_61210613     HCab    A    G        1      2        2 
   5   chr5_61210613     HPrz    A    G        1      2        2 
   5   chr5_61210613     ZBoe    A    G        0      0        2 
   5   chr5_61210613     ZGre    A    G        0      0        2 
   5   chr5_61210613     ZHar    A    G        0      0        2 
   5   chr5_61210613   Sample    A    G        1      2        2 
   5   chr5_61214084     AAsi    C    T        0      0        2 
   5   chr5_61214084     AKia    C    T        0      0        2 
   5   chr5_61214084     AOna    C    T        0      0        2 
   5   chr5_61214084     ASom    C    T        0      0        2 
   5   chr5_61214084     HCab    C    T        1      2        2 
   5   chr5_61214084     HPrz    C    T        1      2        2 
   5   chr5_61214084     ZBoe    C    T        0      0        2 
   5   chr5_61214084     ZGre    C    T        0      0        2 
   5   chr5_61214084     ZHar    C    T        0      0        2 
   5   chr5_61214084   Sample    C    T        1      2        2 
   5   chr5_61216267     AAsi    T    C        0      0        2 
   5   chr5_61216267     AKia    T    C        0      0        2 
   5   chr5_61216267     AOna    T    C        0      0        2 
   5   chr5_61216267     ASom    T    C        0      0        2 
   5   chr5_61216267     HCab    T    C        1      2        2 
   5   chr5_61216267     HPrz    T    C        1      2        2 
   5   chr5_61216267     ZBoe    T    C        0      0        2 
   5   chr5_61216267     ZGre    T    C        0      0        2 
   5   chr5_61216267     ZHar    T    C        0      0        2 
   5   chr5_61216267   Sample    T    C        1      2        2 
   5   chr5_61220983     AAsi    G    T        0      0        2 
   5   chr5_61220983     AKia    G    T        0      0        2 
   5   chr5_61220983     AOna    G    T        0      0        2 
   5   chr5_61220983     ASom    G    T        0      0        2 
   5   chr5_61220983     HCab    G    T        0      0        2 
   5   chr5_61220983     HPrz    G    T        0      0        2 
   5   chr5_61220983     ZBoe    G    T      0.5      1        2 
   5   chr5_61220983     ZGre    G    T        0      0        2 
   5   chr5_61220983     ZHar    G    T        0      0        2 
   5   chr5_61220983   Sample    G    T        0      0        2 
   5   chr5_61227213     AAsi    C    T        1      2        2 
   5   chr5_61227213     AKia    C    T        0      0        2 
   5   chr5_61227213     AOna    C    T        0      0        2 
   5   chr5_61227213     ASom    C    T        1      2        2 
   5   chr5_61227213     HCab    C    T        0      0        2 
   5   chr5_61227213     HPrz    C    T        0      0        2 
   5   chr5_61227213     ZBoe    C    T        0      0        2 
   5   chr5_61227213     ZGre    C    T        0      0        2 
   5   chr5_61227213     ZHar    C    T        0      0        2 
   5   chr5_61227213   Sample    C    T        0      0        2 
   5   chr5_61228596     AAsi    G    A        0      0        2 
   5   chr5_61228596     AKia    G    A        1      2        2 
   5   chr5_61228596     AOna    G    A        0      0        2 
   5   chr5_61228596     ASom    G    A        0      0        2 
   5   chr5_61228596     HCab    G    A        0      0        2 
   5   chr5_61228596     HPrz    G    A        0      0        2 
   5   chr5_61228596     ZBoe    G    A        0      0        2 
   5   chr5_61228596     ZGre    G    A        0      0        2 
   5   chr5_61228596     ZHar    G    A        0      0        2 
   5   chr5_61228596   Sample    G    A        0      0        2 
   5   chr5_61235339     AAsi    A    G        0      0        2 
   5   chr5_61235339     AKia    A    G        0      0        2 
   5   chr5_61235339     AOna    A    G        0      0        2 
   5   chr5_61235339     ASom    A    G        0      0        2 
   5   chr5_61235339     HCab    A    G        1      2        2 
   5   chr5_61235339     HPrz    A    G        1      2        2 
   5   chr5_61235339     ZBoe    A    G        0      0        2 
   5   chr5_61235339     ZGre    A    G        0      0        2 
   5   chr5_61235339     ZHar    A    G        0      0        2 
   5   chr5_61235339   Sample    A    G        1      2        2 
   5   chr5_61242657     AAsi    T    C        0      0        2 
   5   chr5_61242657     AKia    T    C        0      0        2 
   5   chr5_61242657     AOna    T    C        0      0        2 
   5   chr5_61242657     ASom    T    C        0      0        2 
   5   chr5_61242657     HCab    T    C      0.5      1        2 
   5   chr5_61242657     HPrz    T    C        0      0        2 
   5   chr5_61242657     ZBoe    T    C        0      0        2 
   5   chr5_61242657     ZGre    T    C        0      0        2 
   5   chr5_61242657     ZHar    T    C        0      0        2 
   5   chr5_61242657   Sample    T    C        0      0        2 
   5   chr5_61242806     AAsi    C    T        1      2        2 
   5   chr5_61242806     AKia    C    T        0      0        2 
   5   chr5_61242806     AOna    C    T        0      0        2 
   5   chr5_61242806     ASom    C    T        1      2        2 
   5   chr5_61242806     HCab    C    T        0      0        2 
   5   chr5_61242806     HPrz    C    T        0      0        2 
   5   chr5_61242806     ZBoe    C    T        0      0        2 
   5   chr5_61242806     ZGre    C    T        0      0        2 
   5   chr5_61242806     ZHar    C    T        0      0        2 
   5   chr5_61242806   Sample    C    T        0      0        2 
   5   chr5_61244078     AAsi    T    C        0      0        2 
   5   chr5_61244078     AKia    T    C        0      0        2 
   5   chr5_61244078     AOna    T    C        0      0        2 
   5   chr5_61244078     ASom    T    C        0      0        2 
   5   chr5_61244078     HCab    T    C        0      0        2 
   5   chr5_61244078     HPrz    T    C        0      0        2 
   5   chr5_61244078     ZBoe    T    C        0      0        2 
   5   chr5_61244078     ZGre    T    C      0.5      1        2 
   5   chr5_61244078     ZHar    T    C        0      0        2 
   5   chr5_61244078   Sample    T    C        0      0        2 
   5   chr5_61248135     AAsi    C    T        0      0        2 
   5   chr5_61248135     AKia    C    T        0      0        2 
   5   chr5_61248135     AOna    C    T        0      0        2 
   5   chr5_61248135     ASom    C    T        0      0        2 
   5   chr5_61248135     HCab    C    T        0      0        2 
   5   chr5_61248135     HPrz    C    T        0      0        2 
   5   chr5_61248135     ZBoe    C    T      0.5      1        2 
   5   chr5_61248135     ZGre    C    T        0      0        2 
   5   chr5_61248135     ZHar    C    T        0      0        2 
   5   chr5_61248135   Sample    C    T        0      0        2 
   5   chr5_61251917     AAsi    A    G        0      0        2 
   5   chr5_61251917     AKia    A    G        0      0        2 
   5   chr5_61251917     AOna    A    G        0      0        2 
   5   chr5_61251917     ASom    A    G        0      0        2 
   5   chr5_61251917     HCab    A    G        1      2        2 
   5   chr5_61251917     HPrz    A    G        1      2        2 
   5   chr5_61251917     ZBoe    A    G        0      0        2 
   5   chr5_61251917     ZGre    A    G        0      0        2 
   5   chr5_61251917     ZHar    A    G        0      0        2 
   5   chr5_61251917   Sample    A    G        1      2        2 
   5   chr5_61254552     AAsi    T    C        0      0        2 
   5   chr5_61254552     AKia    T    C        0      0        2 
   5   chr5_61254552     AOna    T    C        0      0        2 
   5   chr5_61254552     ASom    T    C        0      0        2 
   5   chr5_61254552     HCab    T    C        0      0        2 
   5   chr5_61254552     HPrz    T    C        0      0        2 
   5   chr5_61254552     ZBoe    T    C        1      2        2 
   5   chr5_61254552     ZGre    T    C        0      0        2 
   5   chr5_61254552     ZHar    T    C        0      0        2 
   5   chr5_61254552   Sample    T    C        0      0        2 
   5   chr5_61265446     AAsi    G    T        0      0        2 
   5   chr5_61265446     AKia    G    T        0      0        2 
   5   chr5_61265446     AOna    G    T        0      0        2 
   5   chr5_61265446     ASom    G    T        0      0        2 
   5   chr5_61265446     HCab    G    T        0      0        2 
   5   chr5_61265446     HPrz    G    T        1      2        2 
   5   chr5_61265446     ZBoe    G    T        0      0        2 
   5   chr5_61265446     ZGre    G    T        0      0        2 
   5   chr5_61265446     ZHar    G    T        0      0        2 
   5   chr5_61265446   Sample    G    T        1      2        2 
   5   chr5_61267179     AAsi    G    A        0      0        2 
   5   chr5_61267179     AKia    G    A        0      0        2 
   5   chr5_61267179     AOna    G    A        0      0        2 
   5   chr5_61267179     ASom    G    A        0      0        2 
   5   chr5_61267179     HCab    G    A        0      0        2 
   5   chr5_61267179     HPrz    G    A      0.5      1        2 
   5   chr5_61267179     ZBoe    G    A        0      0        2 
   5   chr5_61267179     ZGre    G    A        0      0        2 
   5   chr5_61267179     ZHar    G    A        0      0        2 
   5   chr5_61267179   Sample    G    A        0      0        2 
   5   chr5_61269845     AAsi    G    T        0      0        2 
   5   chr5_61269845     AKia    G    T        0      0        2 
   5   chr5_61269845     AOna    G    T        0      0        2 
   5   chr5_61269845     ASom    G    T        0      0        2 
   5   chr5_61269845     HCab    G    T        0      0        2 
   5   chr5_61269845     HPrz    G    T        0      0        2 
   5   chr5_61269845     ZBoe    G    T        0      0        2 
   5   chr5_61269845     ZGre    G    T        1      2        2 
   5   chr5_61269845     ZHar    G    T        0      0        2 
   5   chr5_61269845   Sample    G    T        0      0        2 
   5   chr5_61285228     AAsi    C    T        0      0        2 
   5   chr5_61285228     AKia    C    T        0      0        2 
   5   chr5_61285228     AOna    C    T      0.5      1        2 
   5   chr5_61285228     ASom    C    T        0      0        2 
   5   chr5_61285228     HCab    C    T        0      0        2 
   5   chr5_61285228     HPrz    C    T        0      0        2 
   5   chr5_61285228     ZBoe    C    T        0      0        2 
   5   chr5_61285228     ZGre    C    T        0      0        2 
   5   chr5_61285228     ZHar    C    T        0      0        2 
   5   chr5_61285228   Sample    C    T        0      0        2 
   5   chr5_61316558     AAsi    T    C        0      0        2 
   5   chr5_61316558     AKia    T    C        0      0        2 
   5   chr5_61316558     AOna    T    C        1      2        2 
   5   chr5_61316558     ASom    T    C        0      0        2 
   5   chr5_61316558     HCab    T    C        1      2        2 
   5   chr5_61316558     HPrz    T    C        1      2        2 
   5   chr5_61316558     ZBoe    T    C        0      0        2 
   5   chr5_61316558     ZGre    T    C        0      0        2 
   5   chr5_61316558     ZHar    T    C        0      0        2 
   5   chr5_61316558   Sample    T    C        1      2        2 
   5   chr5_61317993     AAsi    A    G        0      0        2 
   5   chr5_61317993     AKia    A    G        0      0        2 
   5   chr5_61317993     AOna    A    G      0.5      1        2 
   5   chr5_61317993     ASom    A    G        0      0        2 
   5   chr5_61317993     HCab    A    G        0      0        2 
   5   chr5_61317993     HPrz    A    G        0      0        2 
   5   chr5_61317993     ZBoe    A    G        0      0        2 
   5   chr5_61317993     ZGre    A    G        0      0        2 
   5   chr5_61317993     ZHar    A    G        0      0        2 
   5   chr5_61317993   Sample    A    G        0      0        2 
   5   chr5_61318777     AAsi    C    T        0      0        2 
   5   chr5_61318777     AKia    C    T        0      0        2 
   5   chr5_61318777     AOna    C    T        0      0        2 
   5   chr5_61318777     ASom    C    T        0      0        2 
   5   chr5_61318777     HCab    C    T        0      0        2 
   5   chr5_61318777     HPrz    C    T        0      0        2 
   5   chr5_61318777     ZBoe    C    T      0.5      1        2 
   5   chr5_61318777     ZGre    C    T        0      0        2 
   5   chr5_61318777     ZHar    C    T        0      0        2 
   5   chr5_61318777   Sample    C    T        0      0        2 
   5   chr5_61324864     AAsi    G    A        0      0        2 
   5   chr5_61324864     AKia    G    A        0      0        2 
   5   chr5_61324864     AOna    G    A        0      0        2 
   5   chr5_61324864     ASom    G    A        0      0        2 
   5   chr5_61324864     HCab    G    A        0      0        2 
   5   chr5_61324864     HPrz    G    A        0      0        2 
   5   chr5_61324864     ZBoe    G    A        0      0        2 
   5   chr5_61324864     ZGre    G    A        0      0        2 
   5   chr5_61324864     ZHar    G    A        1      2        2 
   5   chr5_61324864   Sample    G    A        0      0        2 
   5   chr5_61344811     AAsi    G    C        1      2        2 
   5   chr5_61344811     AKia    G    C        0      0        2 
   5   chr5_61344811     AOna    G    C        0      0        2 
   5   chr5_61344811     ASom    G    C        1      2        2 
   5   chr5_61344811     HCab    G    C        1      2        2 
   5   chr5_61344811     HPrz    G    C        1      2        2 
   5   chr5_61344811     ZBoe    G    C        0      0        2 
   5   chr5_61344811     ZGre    G    C        0      0        2 
   5   chr5_61344811     ZHar    G    C        0      0        2 
   5   chr5_61344811   Sample    G    C        1      2        2 
   5   chr5_61349625     AAsi    T    C        0      0        2 
   5   chr5_61349625     AKia    T    C        0      0        2 
   5   chr5_61349625     AOna    T    C        0      0        2 
   5   chr5_61349625     ASom    T    C        0      0        2 
   5   chr5_61349625     HCab    T    C        1      2        2 
   5   chr5_61349625     HPrz    T    C        0      0        2 
   5   chr5_61349625     ZBoe    T    C        0      0        2 
   5   chr5_61349625     ZGre    T    C        0      0        2 
   5   chr5_61349625     ZHar    T    C        0      0        2 
   5   chr5_61349625   Sample    T    C        1      2        2 
   5   chr5_61351439     AAsi    C    G        0      0        2 
   5   chr5_61351439     AKia    C    G        0      0        2 
   5   chr5_61351439     AOna    C    G        0      0        2 
   5   chr5_61351439     ASom    C    G        0      0        2 
   5   chr5_61351439     HCab    C    G        0      0        2 
   5   chr5_61351439     HPrz    C    G        0      0        2 
   5   chr5_61351439     ZBoe    C    G      0.5      1        2 
   5   chr5_61351439     ZGre    C    G        0      0        2 
   5   chr5_61351439     ZHar    C    G        0      0        2 
   5   chr5_61351439   Sample    C    G        0      0        2 
   5   chr5_61360456     AAsi    C    G      0.5      1        2 
   5   chr5_61360456     AKia    C    G        0      0        2 
   5   chr5_61360456     AOna    C    G        0      0        2 
   5   chr5_61360456     ASom    C    G        0      0        2 
   5   chr5_61360456     HCab    C    G        0      0        2 
   5   chr5_61360456     HPrz    C    G        0      0        2 
   5   chr5_61360456     ZBoe    C    G        0      0        2 
   5   chr5_61360456     ZGre    C    G        0      0        2 
   5   chr5_61360456     ZHar    C    G        0      0        2 
   5   chr5_61360456   Sample    C    G        0      0        2 
   5   chr5_61373328     AAsi    A    C        0      0        2 
   5   chr5_61373328     AKia    A    C        0      0        2 
   5   chr5_61373328     AOna    A    C      0.5      1        2 
   5   chr5_61373328     ASom    A    C        0      0        2 
   5   chr5_61373328     HCab    A    C        0      0        2 
   5   chr5_61373328     HPrz    A    C        0      0        2 
   5   chr5_61373328     ZBoe    A    C        0      0        2 
   5   chr5_61373328     ZGre    A    C        0      0        2 
   5   chr5_61373328     ZHar    A    C        0      0        2 
   5   chr5_61373328   Sample    A    C        0      0        2 
   5   chr5_61378554     AAsi    A    G        0      0        2 
   5   chr5_61378554     AKia    A    G        0      0        2 
   5   chr5_61378554     AOna    A    G        0      0        2 
   5   chr5_61378554     ASom    A    G        0      0        2 
   5   chr5_61378554     HCab    A    G        1      2        2 
   5   chr5_61378554     HPrz    A    G        1      2        2 
   5   chr5_61378554     ZBoe    A    G        0      0        2 
   5   chr5_61378554     ZGre    A    G        0      0        2 
   5   chr5_61378554     ZHar    A    G        0      0        2 
   5   chr5_61378554   Sample    A    G        1      2        2 
   5   chr5_61380498     AAsi    T    C      0.5      1        2 
   5   chr5_61380498     AKia    T    C        0      0        2 
   5   chr5_61380498     AOna    T    C        0      0        2 
   5   chr5_61380498     ASom    T    C        0      0        2 
   5   chr5_61380498     HCab    T    C        1      2        2 
   5   chr5_61380498     HPrz    T    C        1      2        2 
   5   chr5_61380498     ZBoe    T    C        0      0        2 
   5   chr5_61380498     ZGre    T    C        0      0        2 
   5   chr5_61380498     ZHar    T    C        0      0        2 
   5   chr5_61380498   Sample    T    C        1      2        2 
   5   chr5_61380791     AAsi    C    T        0      0        2 
   5   chr5_61380791     AKia    C    T        0      0        2 
   5   chr5_61380791     AOna    C    T        0      0        2 
   5   chr5_61380791     ASom    C    T        0      0        2 
   5   chr5_61380791     HCab    C    T        0      0        2 
   5   chr5_61380791     HPrz    C    T        0      0        2 
   5   chr5_61380791     ZBoe    C    T      0.5      1        2 
   5   chr5_61380791     ZGre    C    T        0      0        2 
   5   chr5_61380791     ZHar    C    T        0      0        2 
   5   chr5_61380791   Sample    C    T        0      0        2 
   5   chr5_61383571     AAsi    C    T        0      0        2 
   5   chr5_61383571     AKia    C    T        0      0        2 
   5   chr5_61383571     AOna    C    T        0      0        2 
   5   chr5_61383571     ASom    C    T        0      0        2 
   5   chr5_61383571     HCab    C    T        1      2        2 
   5   chr5_61383571     HPrz    C    T        1      2        2 
   5   chr5_61383571     ZBoe    C    T        0      0        2 
   5   chr5_61383571     ZGre    C    T        0      0        2 
   5   chr5_61383571     ZHar    C    T        0      0        2 
   5   chr5_61383571   Sample    C    T        1      2        2 
   5   chr5_61384205     AAsi    G    T        0      0        2 
   5   chr5_61384205     AKia    G    T      0.5      1        2 
   5   chr5_61384205     AOna    G    T        0      0        2 
   5   chr5_61384205     ASom    G    T        0      0        2 
   5   chr5_61384205     HCab    G    T        0      0        2 
   5   chr5_61384205     HPrz    G    T        0      0        2 
   5   chr5_61384205     ZBoe    G    T        0      0        2 
   5   chr5_61384205     ZGre    G    T        0      0        2 
   5   chr5_61384205     ZHar    G    T        0      0        2 
   5   chr5_61384205   Sample    G    T        0      0        2 
   5   chr5_61393645     AAsi    A    G        0      0        2 
   5   chr5_61393645     AKia    A    G        0      0        2 
   5   chr5_61393645     AOna    A    G        0      0        2 
   5   chr5_61393645     ASom    A    G        0      0        2 
   5   chr5_61393645     HCab    A    G        1      2        2 
   5   chr5_61393645     HPrz    A    G        1      2        2 
   5   chr5_61393645     ZBoe    A    G        0      0        2 
   5   chr5_61393645     ZGre    A    G        0      0        2 
   5   chr5_61393645     ZHar    A    G        0      0        2 
   5   chr5_61393645   Sample    A    G        1      2        2 
   5   chr5_61393793     AAsi    G    A        0      0        2 
   5   chr5_61393793     AKia    G    A        0      0        2 
   5   chr5_61393793     AOna    G    A        0      0        2 
   5   chr5_61393793     ASom    G    A        0      0        2 
   5   chr5_61393793     HCab    G    A        1      2        2 
   5   chr5_61393793     HPrz    G    A        1      2        2 
   5   chr5_61393793     ZBoe    G    A        0      0        2 
   5   chr5_61393793     ZGre    G    A        0      0        2 
   5   chr5_61393793     ZHar    G    A        0      0        2 
   5   chr5_61393793   Sample    G    A        1      2        2 
   5   chr5_61395399     AAsi    G    T        0      0        2 
   5   chr5_61395399     AKia    G    T        0      0        2 
   5   chr5_61395399     AOna    G    T        1      2        2 
   5   chr5_61395399     ASom    G    T        0      0        2 
   5   chr5_61395399     HCab    G    T        0      0        2 
   5   chr5_61395399     HPrz    G    T        0      0        2 
   5   chr5_61395399     ZBoe    G    T        0      0        2 
   5   chr5_61395399     ZGre    G    T        0      0        2 
   5   chr5_61395399     ZHar    G    T        0      0        2 
   5   chr5_61395399   Sample    G    T        0      0        2 
   5   chr5_61401640     AAsi    A    C        0      0        2 
   5   chr5_61401640     AKia    A    C        0      0        2 
   5   chr5_61401640     AOna    A    C        1      2        2 
   5   chr5_61401640     ASom    A    C        0      0        2 
   5   chr5_61401640     HCab    A    C        0      0        2 
   5   chr5_61401640     HPrz    A    C        0      0        2 
   5   chr5_61401640     ZBoe    A    C        0      0        2 
   5   chr5_61401640     ZGre    A    C        1      2        2 
   5   chr5_61401640     ZHar    A    C        1      2        2 
   5   chr5_61401640   Sample    A    C        0      0        2 
   5   chr5_61406663     AAsi    T    A        0      0        2 
   5   chr5_61406663     AKia    T    A        0      0        2 
   5   chr5_61406663     AOna    T    A      0.5      1        2 
   5   chr5_61406663     ASom    T    A        0      0        2 
   5   chr5_61406663     HCab    T    A        0      0        2 
   5   chr5_61406663     HPrz    T    A        0      0        2 
   5   chr5_61406663     ZBoe    T    A        0      0        2 
   5   chr5_61406663     ZGre    T    A        0      0        2 
   5   chr5_61406663     ZHar    T    A        0      0        2 
   5   chr5_61406663   Sample    T    A        0      0        2 
   5   chr5_61407295     AAsi    C    T        0      0        2 
   5   chr5_61407295     AKia    C    T        0      0        2 
   5   chr5_61407295     AOna    C    T        0      0        2 
   5   chr5_61407295     ASom    C    T        0      0        2 
   5   chr5_61407295     HCab    C    T        1      2        2 
   5   chr5_61407295     HPrz    C    T        1      2        2 
   5   chr5_61407295     ZBoe    C    T        0      0        2 
   5   chr5_61407295     ZGre    C    T        0      0        2 
   5   chr5_61407295     ZHar    C    T        0      0        2 
   5   chr5_61407295   Sample    C    T        1      2        2 
   5   chr5_61419310     AAsi    G    T        0      0        2 
   5   chr5_61419310     AKia    G    T        0      0        2 
   5   chr5_61419310     AOna    G    T        0      0        2 
   5   chr5_61419310     ASom    G    T        0      0        2 
   5   chr5_61419310     HCab    G    T        1      2        2 
   5   chr5_61419310     HPrz    G    T        1      2        2 
   5   chr5_61419310     ZBoe    G    T        0      0        2 
   5   chr5_61419310     ZGre    G    T        0      0        2 
   5   chr5_61419310     ZHar    G    T        0      0        2 
   5   chr5_61419310   Sample    G    T        1      2        2 
   5   chr5_61444897     AAsi    G    A        0      0        2 
   5   chr5_61444897     AKia    G    A        0      0        2 
   5   chr5_61444897     AOna    G    A        0      0        2 
   5   chr5_61444897     ASom    G    A        0      0        2 
   5   chr5_61444897     HCab    G    A        0      0        2 
   5   chr5_61444897     HPrz    G    A        0      0        2 
   5   chr5_61444897     ZBoe    G    A        0      0        2 
   5   chr5_61444897     ZGre    G    A      0.5      1        2 
   5   chr5_61444897     ZHar    G    A        0      0        2 
   5   chr5_61444897   Sample    G    A        0      0        2 
   5   chr5_61462374     AAsi    C    T        0      0        2 
   5   chr5_61462374     AKia    C    T        1      2        2 
   5   chr5_61462374     AOna    C    T        1      2        2 
   5   chr5_61462374     ASom    C    T        0      0        2 
   5   chr5_61462374     HCab    C    T        0      0        2 
   5   chr5_61462374     HPrz    C    T        0      0        2 
   5   chr5_61462374     ZBoe    C    T        0      0        2 
   5   chr5_61462374     ZGre    C    T        0      0        2 
   5   chr5_61462374     ZHar    C    T        0      0        2 
   5   chr5_61462374   Sample    C    T        0      0        2 
   5   chr5_61470169     AAsi    C    T        0      0        2 
   5   chr5_61470169     AKia    C    T      0.5      1        2 
   5   chr5_61470169     AOna    C    T        0      0        2 
   5   chr5_61470169     ASom    C    T        0      0        2 
   5   chr5_61470169     HCab    C    T        0      0        2 
   5   chr5_61470169     HPrz    C    T        0      0        2 
   5   chr5_61470169     ZBoe    C    T        0      0        2 
   5   chr5_61470169     ZGre    C    T        0      0        2 
   5   chr5_61470169     ZHar    C    T        0      0        2 
   5   chr5_61470169   Sample    C    T        0      0        2 
   5   chr5_61487282     AAsi    C    T        0      0        2 
   5   chr5_61487282     AKia    C    T        0      0        2 
   5   chr5_61487282     AOna    C    T        0      0        2 
   5   chr5_61487282     ASom    C    T        0      0        2 
   5   chr5_61487282     HCab    C    T        0      0        2 
   5   chr5_61487282     HPrz    C    T        0      0        2 
   5   chr5_61487282     ZBoe    C    T        1      2        2 
   5   chr5_61487282     ZGre    C    T        0      0        2 
   5   chr5_61487282     ZHar    C    T        1      2        2 
   5   chr5_61487282   Sample    C    T        0      0        2 
   5   chr5_61489410     AAsi    T    C        0      0        2 
   5   chr5_61489410     AKia    T    C        1      2        2 
   5   chr5_61489410     AOna    T    C        0      0        2 
   5   chr5_61489410     ASom    T    C        0      0        2 
   5   chr5_61489410     HCab    T    C        0      0        2 
   5   chr5_61489410     HPrz    T    C        0      0        2 
   5   chr5_61489410     ZBoe    T    C        0      0        2 
   5   chr5_61489410     ZGre    T    C        0      0        2 
   5   chr5_61489410     ZHar    T    C        0      0        2 
   5   chr5_61489410   Sample    T    C        0      0        2 
   5   chr5_61489444     AAsi    G    A        0      0        2 
   5   chr5_61489444     AKia    G    A        0      0        2 
   5   chr5_61489444     AOna    G    A        0      0        2 
   5   chr5_61489444     ASom    G    A        0      0        2 
   5   chr5_61489444     HCab    G    A        1      2        2 
   5   chr5_61489444     HPrz    G    A        1      2        2 
   5   chr5_61489444     ZBoe    G    A        0      0        2 
   5   chr5_61489444     ZGre    G    A        0      0        2 
   5   chr5_61489444     ZHar    G    A        0      0        2 
   5   chr5_61489444   Sample    G    A        1      2        2 
   5   chr5_61498671     AAsi    C    T        0      0        2 
   5   chr5_61498671     AKia    C    T        0      0        2 
   5   chr5_61498671     AOna    C    T        0      0        2 
   5   chr5_61498671     ASom    C    T        0      0        2 
   5   chr5_61498671     HCab    C    T        0      0        2 
   5   chr5_61498671     HPrz    C    T        0      0        2 
   5   chr5_61498671     ZBoe    C    T        0      0        2 
   5   chr5_61498671     ZGre    C    T        0      0        2 
   5   chr5_61498671     ZHar    C    T        1      2        2 
   5   chr5_61498671   Sample    C    T        0      0        2 
   5   chr5_61499913     AAsi    C    A        0      0        2 
   5   chr5_61499913     AKia    C    A        0      0        2 
   5   chr5_61499913     AOna    C    A        0      0        2 
   5   chr5_61499913     ASom    C    A        0      0        2 
   5   chr5_61499913     HCab    C    A        0      0        2 
   5   chr5_61499913     HPrz    C    A        0      0        2 
   5   chr5_61499913     ZBoe    C    A        0      0        2 
   5   chr5_61499913     ZGre    C    A        0      0        2 
   5   chr5_61499913     ZHar    C    A        1      2        2 
   5   chr5_61499913   Sample    C    A        0      0        2 
   5   chr5_61519124     AAsi    G    A        0      0        2 
   5   chr5_61519124     AKia    G    A        1      2        2 
   5   chr5_61519124     AOna    G    A        1      2        2 
   5   chr5_61519124     ASom    G    A        0      0        2 
   5   chr5_61519124     HCab    G    A        0      0        2 
   5   chr5_61519124     HPrz    G    A        0      0        2 
   5   chr5_61519124     ZBoe    G    A        0      0        2 
   5   chr5_61519124     ZGre    G    A        0      0        2 
   5   chr5_61519124     ZHar    G    A        0      0        2 
   5   chr5_61519124   Sample    G    A        0      0        2 
   5   chr5_61523024     AAsi    A    G        0      0        2 
   5   chr5_61523024     AKia    A    G        0      0        2 
   5   chr5_61523024     AOna    A    G      0.5      1        2 
   5   chr5_61523024     ASom    A    G        0      0        2 
   5   chr5_61523024     HCab    A    G        0      0        2 
   5   chr5_61523024     HPrz    A    G        0      0        2 
   5   chr5_61523024     ZBoe    A    G        0      0        2 
   5   chr5_61523024     ZGre    A    G        0      0        2 
   5   chr5_61523024     ZHar    A    G        0      0        2 
   5   chr5_61523024   Sample    A    G        0      0        2 
   5   chr5_61525072     AAsi    T    C        0      0        2 
   5   chr5_61525072     AKia    T    C        0      0        2 
   5   chr5_61525072     AOna    T    C        0      0        2 
   5   chr5_61525072     ASom    T    C        0      0        2 
   5   chr5_61525072     HCab    T    C      0.5      1        2 
   5   chr5_61525072     HPrz    T    C        0      0        2 
   5   chr5_61525072     ZBoe    T    C        0      0        2 
   5   chr5_61525072     ZGre    T    C        0      0        2 
   5   chr5_61525072     ZHar    T    C        0      0        2 
   5   chr5_61525072   Sample    T    C        0      0        2 
   5   chr5_61525688     AAsi    G    A        0      0        2 
   5   chr5_61525688     AKia    G    A        0      0        2 
   5   chr5_61525688     AOna    G    A      0.5      1        2 
   5   chr5_61525688     ASom    G    A        0      0        2 
   5   chr5_61525688     HCab    G    A        0      0        2 
   5   chr5_61525688     HPrz    G    A        0      0        2 
   5   chr5_61525688     ZBoe    G    A        0      0        2 
   5   chr5_61525688     ZGre    G    A        0      0        2 
   5   chr5_61525688     ZHar    G    A        0      0        2 
   5   chr5_61525688   Sample    G    A        0      0        2 
   5   chr5_61537823     AAsi    G    A        0      0        2 
   5   chr5_61537823     AKia    G    A        0      0        2 
   5   chr5_61537823     AOna    G    A        0      0        2 
   5   chr5_61537823     ASom    G    A        0      0        2 
   5   chr5_61537823     HCab    G    A        0      0        2 
   5   chr5_61537823     HPrz    G    A        0      0        2 
   5   chr5_61537823     ZBoe    G    A        0      0        2 
   5   chr5_61537823     ZGre    G    A      0.5      1        2 
   5   chr5_61537823     ZHar    G    A        0      0        2 
   5   chr5_61537823   Sample    G    A        0      0        2 
   5   chr5_61544724     AAsi    T    C        0      0        2 
   5   chr5_61544724     AKia    T    C        0      0        2 
   5   chr5_61544724     AOna    T    C        0      0        2 
   5   chr5_61544724     ASom    T    C        0      0        2 
   5   chr5_61544724     HCab    T    C      0.5      1        2 
   5   chr5_61544724     HPrz    T    C        0      0        2 
   5   chr5_61544724     ZBoe    T    C        0      0        2 
   5   chr5_61544724     ZGre    T    C        0      0        2 
   5   chr5_61544724     ZHar    T    C        0      0        2 
   5   chr5_61544724   Sample    T    C        0      0        2 
   5   chr5_61546969     AAsi    A    G      0.5      1        2 
   5   chr5_61546969     AKia    A    G        0      0        2 
   5   chr5_61546969     AOna    A    G        0      0        2 
   5   chr5_61546969     ASom    A    G        1      2        2 
   5   chr5_61546969     HCab    A    G        0      0        2 
   5   chr5_61546969     HPrz    A    G        0      0        2 
   5   chr5_61546969     ZBoe    A    G        0      0        2 
   5   chr5_61546969     ZGre    A    G        0      0        2 
   5   chr5_61546969     ZHar    A    G        0      0        2 
   5   chr5_61546969   Sample    A    G        0      0        2 
   5   chr5_61547841     AAsi    A    G      0.5      1        2 
   5   chr5_61547841     AKia    A    G        0      0        2 
   5   chr5_61547841     AOna    A    G        0      0        2 
   5   chr5_61547841     ASom    A    G        1      2        2 
   5   chr5_61547841     HCab    A    G        0      0        2 
   5   chr5_61547841     HPrz    A    G        0      0        2 
   5   chr5_61547841     ZBoe    A    G        0      0        2 
   5   chr5_61547841     ZGre    A    G        0      0        2 
   5   chr5_61547841     ZHar    A    G        0      0        2 
   5   chr5_61547841   Sample    A    G        0      0        2 
   5   chr5_61549562     AAsi    A    C        0      0        2 
   5   chr5_61549562     AKia    A    C        0      0        2 
   5   chr5_61549562     AOna    A    C      0.5      1        2 
   5   chr5_61549562     ASom    A    C        0      0        2 
   5   chr5_61549562     HCab    A    C        0      0        2 
   5   chr5_61549562     HPrz    A    C        0      0        2 
   5   chr5_61549562     ZBoe    A    C        0      0        2 
   5   chr5_61549562     ZGre    A    C        0      0        2 
   5   chr5_61549562     ZHar    A    C        0      0        2 
   5   chr5_61549562   Sample    A    C        0      0        2 
   5   chr5_61560477     AAsi    A    T        0      0        2 
   5   chr5_61560477     AKia    A    T        0      0        2 
   5   chr5_61560477     AOna    A    T        0      0        2 
   5   chr5_61560477     ASom    A    T        0      0        2 
   5   chr5_61560477     HCab    A    T        1      2        2 
   5   chr5_61560477     HPrz    A    T        1      2        2 
   5   chr5_61560477     ZBoe    A    T        0      0        2 
   5   chr5_61560477     ZGre    A    T        0      0        2 
   5   chr5_61560477     ZHar    A    T        0      0        2 
   5   chr5_61560477   Sample    A    T        1      2        2 
   5   chr5_61596169     AAsi    A    G        0      0        2 
   5   chr5_61596169     AKia    A    G        0      0        2 
   5   chr5_61596169     AOna    A    G        0      0        2 
   5   chr5_61596169     ASom    A    G        0      0        2 
   5   chr5_61596169     HCab    A    G        0      0        2 
   5   chr5_61596169     HPrz    A    G        0      0        2 
   5   chr5_61596169     ZBoe    A    G        0      0        2 
   5   chr5_61596169     ZGre    A    G        1      2        2 
   5   chr5_61596169     ZHar    A    G        0      0        2 
   5   chr5_61596169   Sample    A    G        0      0        2 
   5   chr5_61596271     AAsi    C    G        0      0        2 
   5   chr5_61596271     AKia    C    G        0      0        2 
   5   chr5_61596271     AOna    C    G        0      0        2 
   5   chr5_61596271     ASom    C    G        0      0        2 
   5   chr5_61596271     HCab    C    G        1      2        2 
   5   chr5_61596271     HPrz    C    G        1      2        2 
   5   chr5_61596271     ZBoe    C    G        0      0        2 
   5   chr5_61596271     ZGre    C    G        0      0        2 
   5   chr5_61596271     ZHar    C    G        0      0        2 
   5   chr5_61596271   Sample    C    G        1      2        2 
   5   chr5_61612057     AAsi    T    A        0      0        2 
   5   chr5_61612057     AKia    T    A        0      0        2 
   5   chr5_61612057     AOna    T    A      0.5      1        2 
   5   chr5_61612057     ASom    T    A        0      0        2 
   5   chr5_61612057     HCab    T    A        0      0        2 
   5   chr5_61612057     HPrz    T    A        0      0        2 
   5   chr5_61612057     ZBoe    T    A        0      0        2 
   5   chr5_61612057     ZGre    T    A        0      0        2 
   5   chr5_61612057     ZHar    T    A        0      0        2 
   5   chr5_61612057   Sample    T    A        0      0        2 
   5   chr5_61621830     AAsi    A    G        0      0        2 
   5   chr5_61621830     AKia    A    G        0      0        2 
   5   chr5_61621830     AOna    A    G      0.5      1        2 
   5   chr5_61621830     ASom    A    G        0      0        2 
   5   chr5_61621830     HCab    A    G        0      0        2 
   5   chr5_61621830     HPrz    A    G        0      0        2 
   5   chr5_61621830     ZBoe    A    G        0      0        2 
   5   chr5_61621830     ZGre    A    G        0      0        2 
   5   chr5_61621830     ZHar    A    G        0      0        2 
   5   chr5_61621830   Sample    A    G        0      0        2 
   5   chr5_61629174     AAsi    T    C        0      0        2 
   5   chr5_61629174     AKia    T    C        0      0        2 
   5   chr5_61629174     AOna    T    C        0      0        2 
   5   chr5_61629174     ASom    T    C        0      0        2 
   5   chr5_61629174     HCab    T    C        0      0        2 
   5   chr5_61629174     HPrz    T    C        0      0        2 
   5   chr5_61629174     ZBoe    T    C        0      0        2 
   5   chr5_61629174     ZGre    T    C      0.5      1        2 
   5   chr5_61629174     ZHar    T    C        0      0        2 
   5   chr5_61629174   Sample    T    C        0      0        2 
   5   chr5_61633105     AAsi    C    A        0      0        2 
   5   chr5_61633105     AKia    C    A        0      0        2 
   5   chr5_61633105     AOna    C    A        0      0        2 
   5   chr5_61633105     ASom    C    A        0      0        2 
   5   chr5_61633105     HCab    C    A        0      0        2 
   5   chr5_61633105     HPrz    C    A        0      0        2 
   5   chr5_61633105     ZBoe    C    A      0.5      1        2 
   5   chr5_61633105     ZGre    C    A        0      0        2 
   5   chr5_61633105     ZHar    C    A        1      2        2 
   5   chr5_61633105   Sample    C    A        0      0        2 
   5   chr5_61637260     AAsi    G    T        0      0        2 
   5   chr5_61637260     AKia    G    T        0      0        2 
   5   chr5_61637260     AOna    G    T        0      0        2 
   5   chr5_61637260     ASom    G    T        0      0        2 
   5   chr5_61637260     HCab    G    T        0      0        2 
   5   chr5_61637260     HPrz    G    T        0      0        2 
   5   chr5_61637260     ZBoe    G    T        0      0        2 
   5   chr5_61637260     ZGre    G    T        0      0        2 
   5   chr5_61637260     ZHar    G    T      0.5      1        2 
   5   chr5_61637260   Sample    G    T        0      0        2 
   5   chr5_61655803     AAsi    A    G        0      0        2 
   5   chr5_61655803     AKia    A    G        0      0        2 
   5   chr5_61655803     AOna    A    G      0.5      1        2 
   5   chr5_61655803     ASom    A    G        0      0        2 
   5   chr5_61655803     HCab    A    G        0      0        2 
   5   chr5_61655803     HPrz    A    G        0      0        2 
   5   chr5_61655803     ZBoe    A    G        0      0        2 
   5   chr5_61655803     ZGre    A    G        0      0        2 
   5   chr5_61655803     ZHar    A    G        0      0        2 
   5   chr5_61655803   Sample    A    G        0      0        2 
   5   chr5_61658239     AAsi    T    C        0      0        2 
   5   chr5_61658239     AKia    T    C        0      0        2 
   5   chr5_61658239     AOna    T    C      0.5      1        2 
   5   chr5_61658239     ASom    T    C        0      0        2 
   5   chr5_61658239     HCab    T    C        0      0        2 
   5   chr5_61658239     HPrz    T    C        0      0        2 
   5   chr5_61658239     ZBoe    T    C        0      0        2 
   5   chr5_61658239     ZGre    T    C        0      0        2 
   5   chr5_61658239     ZHar    T    C        0      0        2 
   5   chr5_61658239   Sample    T    C        0      0        2 
   5   chr5_61664137     AAsi    G    A        0      0        2 
   5   chr5_61664137     AKia    G    A        0      0        2 
   5   chr5_61664137     AOna    G    A        0      0        2 
   5   chr5_61664137     ASom    G    A        0      0        2 
   5   chr5_61664137     HCab    G    A        1      2        2 
   5   chr5_61664137     HPrz    G    A        1      2        2 
   5   chr5_61664137     ZBoe    G    A        0      0        2 
   5   chr5_61664137     ZGre    G    A        0      0        2 
   5   chr5_61664137     ZHar    G    A        0      0        2 
   5   chr5_61664137   Sample    G    A        1      2        2 
   5   chr5_61695383     AAsi    G    T        0      0        2 
   5   chr5_61695383     AKia    G    T        0      0        2 
   5   chr5_61695383     AOna    G    T        0      0        2 
   5   chr5_61695383     ASom    G    T        0      0        2 
   5   chr5_61695383     HCab    G    T        0      0        2 
   5   chr5_61695383     HPrz    G    T        0      0        2 
   5   chr5_61695383     ZBoe    G    T        0      0        2 
   5   chr5_61695383     ZGre    G    T        1      2        2 
   5   chr5_61695383     ZHar    G    T        0      0        2 
   5   chr5_61695383   Sample    G    T        0      0        2 
   5   chr5_61699034     AAsi    A    C        0      0        2 
   5   chr5_61699034     AKia    A    C        0      0        2 
   5   chr5_61699034     AOna    A    C        0      0        2 
   5   chr5_61699034     ASom    A    C        0      0        2 
   5   chr5_61699034     HCab    A    C        0      0        2 
   5   chr5_61699034     HPrz    A    C        0      0        2 
   5   chr5_61699034     ZBoe    A    C        0      0        2 
   5   chr5_61699034     ZGre    A    C        1      2        2 
   5   chr5_61699034     ZHar    A    C        0      0        2 
   5   chr5_61699034   Sample    A    C        0      0        2 
   5   chr5_61699608     AAsi    G    A        1      2        2 
   5   chr5_61699608     AKia    G    A        0      0        2 
   5   chr5_61699608     AOna    G    A        0      0        2 
   5   chr5_61699608     ASom    G    A        0      0        2 
   5   chr5_61699608     HCab    G    A        1      2        2 
   5   chr5_61699608     HPrz    G    A        1      2        2 
   5   chr5_61699608     ZBoe    G    A        0      0        2 
   5   chr5_61699608     ZGre    G    A        0      0        2 
   5   chr5_61699608     ZHar    G    A        0      0        2 
   5   chr5_61699608   Sample    G    A        1      2        2 
   5   chr5_61716336     AAsi    C    T        0      0        2 
   5   chr5_61716336     AKia    C    T        0      0        2 
   5   chr5_61716336     AOna    C    T        0      0        2 
   5   chr5_61716336     ASom    C    T        0      0        2 
   5   chr5_61716336     HCab    C    T        0      0        2 
   5   chr5_61716336     HPrz    C    T        0      0        2 
   5   chr5_61716336     ZBoe    C    T        0      0        2 
   5   chr5_61716336     ZGre    C    T        0      0        2 
   5   chr5_61716336     ZHar    C    T      0.5      1        2 
   5   chr5_61716336   Sample    C    T        0      0        2 
   5   chr5_61723869     AAsi    T    C        0      0        2 
   5   chr5_61723869     AKia    T    C        0      0        2 
   5   chr5_61723869     AOna    T    C        0      0        2 
   5   chr5_61723869     ASom    T    C        0      0        2 
   5   chr5_61723869     HCab    T    C        1      2        2 
   5   chr5_61723869     HPrz    T    C        1      2        2 
   5   chr5_61723869     ZBoe    T    C        0      0        2 
   5   chr5_61723869     ZGre    T    C        0      0        2 
   5   chr5_61723869     ZHar    T    C        0      0        2 
   5   chr5_61723869   Sample    T    C        1      2        2 
   5   chr5_61744256     AAsi    C    T        0      0        2 
   5   chr5_61744256     AKia    C    T        0      0        2 
   5   chr5_61744256     AOna    C    T        0      0        2 
   5   chr5_61744256     ASom    C    T        0      0        2 
   5   chr5_61744256     HCab    C    T        0      0        2 
   5   chr5_61744256     HPrz    C    T        0      0        2 
   5   chr5_61744256     ZBoe    C    T        0      0        2 
   5   chr5_61744256     ZGre    C    T        0      0        2 
   5   chr5_61744256     ZHar    C    T      0.5      1        2 
   5   chr5_61744256   Sample    C    T        0      0        2 
   5   chr5_61747990     AAsi    A    G        0      0        2 
   5   chr5_61747990     AKia    A    G        0      0        2 
   5   chr5_61747990     AOna    A    G        0      0        2 
   5   chr5_61747990     ASom    A    G        0      0        2 
   5   chr5_61747990     HCab    A    G        0      0        2 
   5   chr5_61747990     HPrz    A    G        0      0        2 
   5   chr5_61747990     ZBoe    A    G        0      0        2 
   5   chr5_61747990     ZGre    A    G        1      2        2 
   5   chr5_61747990     ZHar    A    G        0      0        2 
   5   chr5_61747990   Sample    A    G        0      0        2 
   5   chr5_61751594     AAsi    T    C        0      0        2 
   5   chr5_61751594     AKia    T    C        0      0        2 
   5   chr5_61751594     AOna    T    C        0      0        2 
   5   chr5_61751594     ASom    T    C        0      0        2 
   5   chr5_61751594     HCab    T    C        1      2        2 
   5   chr5_61751594     HPrz    T    C        1      2        2 
   5   chr5_61751594     ZBoe    T    C        0      0        2 
   5   chr5_61751594     ZGre    T    C        0      0        2 
   5   chr5_61751594     ZHar    T    C        0      0        2 
   5   chr5_61751594   Sample    T    C        1      2        2 
   5   chr5_61753354     AAsi    A    G        0      0        2 
   5   chr5_61753354     AKia    A    G        0      0        2 
   5   chr5_61753354     AOna    A    G        0      0        2 
   5   chr5_61753354     ASom    A    G        0      0        2 
   5   chr5_61753354     HCab    A    G        0      0        2 
   5   chr5_61753354     HPrz    A    G        0      0        2 
   5   chr5_61753354     ZBoe    A    G        0      0        2 
   5   chr5_61753354     ZGre    A    G        0      0        2 
   5   chr5_61753354     ZHar    A    G      0.5      1        2 
   5   chr5_61753354   Sample    A    G        0      0        2 
   5   chr5_61758976     AAsi    T    G        0      0        2 
   5   chr5_61758976     AKia    T    G        0      0        2 
   5   chr5_61758976     AOna    T    G        0      0        2 
   5   chr5_61758976     ASom    T    G        0      0        2 
   5   chr5_61758976     HCab    T    G      0.5      1        2 
   5   chr5_61758976     HPrz    T    G        0      0        2 
   5   chr5_61758976     ZBoe    T    G        0      0        2 
   5   chr5_61758976     ZGre    T    G        0      0        2 
   5   chr5_61758976     ZHar    T    G        0      0        2 
   5   chr5_61758976   Sample    T    G        0      0        2 
   5   chr5_61764468     AAsi    G    A        0      0        2 
   5   chr5_61764468     AKia    G    A        0      0        2 
   5   chr5_61764468     AOna    G    A        0      0        2 
   5   chr5_61764468     ASom    G    A        0      0        2 
   5   chr5_61764468     HCab    G    A        0      0        2 
   5   chr5_61764468     HPrz    G    A        0      0        2 
   5   chr5_61764468     ZBoe    G    A        0      0        2 
   5   chr5_61764468     ZGre    G    A      0.5      1        2 
   5   chr5_61764468     ZHar    G    A        0      0        2 
   5   chr5_61764468   Sample    G    A        0      0        2 
   5   chr5_61769733     AAsi    T    C        0      0        2 
   5   chr5_61769733     AKia    T    C        0      0        2 
   5   chr5_61769733     AOna    T    C        0      0        2 
   5   chr5_61769733     ASom    T    C        0      0        2 
   5   chr5_61769733     HCab    T    C        1      2        2 
   5   chr5_61769733     HPrz    T    C        1      2        2 
   5   chr5_61769733     ZBoe    T    C        0      0        2 
   5   chr5_61769733     ZGre    T    C        0      0        2 
   5   chr5_61769733     ZHar    T    C        0      0        2 
   5   chr5_61769733   Sample    T    C        1      2        2 
   5   chr5_61786847     AAsi    C    T        0      0        2 
   5   chr5_61786847     AKia    C    T        0      0        2 
   5   chr5_61786847     AOna    C    T      0.5      1        2 
   5   chr5_61786847     ASom    C    T        0      0        2 
   5   chr5_61786847     HCab    C    T        0      0        2 
   5   chr5_61786847     HPrz    C    T        0      0        2 
   5   chr5_61786847     ZBoe    C    T        0      0        2 
   5   chr5_61786847     ZGre    C    T        0      0        2 
   5   chr5_61786847     ZHar    C    T        0      0        2 
   5   chr5_61786847   Sample    C    T        0      0        2 
   5   chr5_61792939     AAsi    C    T        0      0        2 
   5   chr5_61792939     AKia    C    T        0      0        2 
   5   chr5_61792939     AOna    C    T        0      0        2 
   5   chr5_61792939     ASom    C    T        0      0        2 
   5   chr5_61792939     HCab    C    T        0      0        2 
   5   chr5_61792939     HPrz    C    T        0      0        2 
   5   chr5_61792939     ZBoe    C    T      0.5      1        2 
   5   chr5_61792939     ZGre    C    T        0      0        2 
   5   chr5_61792939     ZHar    C    T        0      0        2 
   5   chr5_61792939   Sample    C    T        0      0        2 
   5   chr5_61795582     AAsi    A    C        0      0        2 
   5   chr5_61795582     AKia    A    C        0      0        2 
   5   chr5_61795582     AOna    A    C        0      0        2 
   5   chr5_61795582     ASom    A    C        0      0        2 
   5   chr5_61795582     HCab    A    C        1      2        2 
   5   chr5_61795582     HPrz    A    C      0.5      1        2 
   5   chr5_61795582     ZBoe    A    C        0      0        2 
   5   chr5_61795582     ZGre    A    C        0      0        2 
   5   chr5_61795582     ZHar    A    C        0      0        2 
   5   chr5_61795582   Sample    A    C        1      2        2 
   5   chr5_61845230     AAsi    A    T        0      0        2 
   5   chr5_61845230     AKia    A    T        0      0        2 
   5   chr5_61845230     AOna    A    T      0.5      1        2 
   5   chr5_61845230     ASom    A    T        0      0        2 
   5   chr5_61845230     HCab    A    T        0      0        2 
   5   chr5_61845230     HPrz    A    T        0      0        2 
   5   chr5_61845230     ZBoe    A    T        0      0        2 
   5   chr5_61845230     ZGre    A    T        0      0        2 
   5   chr5_61845230     ZHar    A    T        0      0        2 
   5   chr5_61845230   Sample    A    T        0      0        2 
   5   chr5_61848255     AAsi    A    G        0      0        2 
   5   chr5_61848255     AKia    A    G        0      0        2 
   5   chr5_61848255     AOna    A    G      0.5      1        2 
   5   chr5_61848255     ASom    A    G        0      0        2 
   5   chr5_61848255     HCab    A    G        0      0        2 
   5   chr5_61848255     HPrz    A    G        0      0        2 
   5   chr5_61848255     ZBoe    A    G        0      0        2 
   5   chr5_61848255     ZGre    A    G        0      0        2 
   5   chr5_61848255     ZHar    A    G        0      0        2 
   5   chr5_61848255   Sample    A    G        0      0        2 
   5   chr5_61866508     AAsi    C    T        0      0        2 
   5   chr5_61866508     AKia    C    T        0      0        2 
   5   chr5_61866508     AOna    C    T        0      0        2 
   5   chr5_61866508     ASom    C    T        0      0        2 
   5   chr5_61866508     HCab    C    T      0.5      1        2 
   5   chr5_61866508     HPrz    C    T      0.5      1        2 
   5   chr5_61866508     ZBoe    C    T        0      0        2 
   5   chr5_61866508     ZGre    C    T        0      0        2 
   5   chr5_61866508     ZHar    C    T        0      0        2 
   5   chr5_61866508   Sample    C    T        0      0        2 
   5   chr5_61874118     AAsi    T    G        0      0        2 
   5   chr5_61874118     AKia    T    G        0      0        2 
   5   chr5_61874118     AOna    T    G        0      0        2 
   5   chr5_61874118     ASom    T    G        0      0        2 
   5   chr5_61874118     HCab    T    G        1      2        2 
   5   chr5_61874118     HPrz    T    G        1      2        2 
   5   chr5_61874118     ZBoe    T    G        0      0        2 
   5   chr5_61874118     ZGre    T    G        0      0        2 
   5   chr5_61874118     ZHar    T    G        0      0        2 
   5   chr5_61874118   Sample    T    G        1      2        2 
   5   chr5_61876152     AAsi    A    T        0      0        2 
   5   chr5_61876152     AKia    A    T        0      0        2 
   5   chr5_61876152     AOna    A    T        0      0        2 
   5   chr5_61876152     ASom    A    T        0      0        2 
   5   chr5_61876152     HCab    A    T        0      0        2 
   5   chr5_61876152     HPrz    A    T        0      0        2 
   5   chr5_61876152     ZBoe    A    T        0      0        2 
   5   chr5_61876152     ZGre    A    T      0.5      1        2 
   5   chr5_61876152     ZHar    A    T        0      0        2 
   5   chr5_61876152   Sample    A    T        0      0        2 
   5   chr5_61884078     AAsi    A    G        0      0        2 
   5   chr5_61884078     AKia    A    G        0      0        2 
   5   chr5_61884078     AOna    A    G        0      0        2 
   5   chr5_61884078     ASom    A    G        0      0        2 
   5   chr5_61884078     HCab    A    G      0.5      1        2 
   5   chr5_61884078     HPrz    A    G        0      0        2 
   5   chr5_61884078     ZBoe    A    G        0      0        2 
   5   chr5_61884078     ZGre    A    G        0      0        2 
   5   chr5_61884078     ZHar    A    G        0      0        2 
   5   chr5_61884078   Sample    A    G        1      2        2 
   5   chr5_61898568     AAsi    G    A        0      0        2 
   5   chr5_61898568     AKia    G    A        0      0        2 
   5   chr5_61898568     AOna    G    A        0      0        2 
   5   chr5_61898568     ASom    G    A        0      0        2 
   5   chr5_61898568     HCab    G    A        1      2        2 
   5   chr5_61898568     HPrz    G    A        1      2        2 
   5   chr5_61898568     ZBoe    G    A        1      2        2 
   5   chr5_61898568     ZGre    G    A        0      0        2 
   5   chr5_61898568     ZHar    G    A        0      0        2 
   5   chr5_61898568   Sample    G    A        1      2        2 
   5   chr5_61898965     AAsi    T    A        0      0        2 
   5   chr5_61898965     AKia    T    A        0      0        2 
   5   chr5_61898965     AOna    T    A      0.5      1        2 
   5   chr5_61898965     ASom    T    A        0      0        2 
   5   chr5_61898965     HCab    T    A        0      0        2 
   5   chr5_61898965     HPrz    T    A        0      0        2 
   5   chr5_61898965     ZBoe    T    A        0      0        2 
   5   chr5_61898965     ZGre    T    A        0      0        2 
   5   chr5_61898965     ZHar    T    A        0      0        2 
   5   chr5_61898965   Sample    T    A        0      0        2 
   5   chr5_61899713     AAsi    C    T        0      0        2 
   5   chr5_61899713     AKia    C    T        0      0        2 
   5   chr5_61899713     AOna    C    T        0      0        2 
   5   chr5_61899713     ASom    C    T        0      0        2 
   5   chr5_61899713     HCab    C    T        0      0        2 
   5   chr5_61899713     HPrz    C    T        0      0        2 
   5   chr5_61899713     ZBoe    C    T      0.5      1        2 
   5   chr5_61899713     ZGre    C    T        0      0        2 
   5   chr5_61899713     ZHar    C    T        0      0        2 
   5   chr5_61899713   Sample    C    T        0      0        2 
   5   chr5_61906283     AAsi    A    G        1      2        2 
   5   chr5_61906283     AKia    A    G        0      0        2 
   5   chr5_61906283     AOna    A    G        0      0        2 
   5   chr5_61906283     ASom    A    G        0      0        2 
   5   chr5_61906283     HCab    A    G        0      0        2 
   5   chr5_61906283     HPrz    A    G        0      0        2 
   5   chr5_61906283     ZBoe    A    G        0      0        2 
   5   chr5_61906283     ZGre    A    G        0      0        2 
   5   chr5_61906283     ZHar    A    G        0      0        2 
   5   chr5_61906283   Sample    A    G        0      0        2 
   5   chr5_61922694     AAsi    A    C        0      0        2 
   5   chr5_61922694     AKia    A    C        1      2        2 
   5   chr5_61922694     AOna    A    C      0.5      1        2 
   5   chr5_61922694     ASom    A    C        0      0        2 
   5   chr5_61922694     HCab    A    C        0      0        2 
   5   chr5_61922694     HPrz    A    C        0      0        2 
   5   chr5_61922694     ZBoe    A    C        0      0        2 
   5   chr5_61922694     ZGre    A    C        0      0        2 
   5   chr5_61922694     ZHar    A    C        0      0        2 
   5   chr5_61922694   Sample    A    C        0      0        2 
   5   chr5_61949075     AAsi    A    G        0      0        2 
   5   chr5_61949075     AKia    A    G        0      0        2 
   5   chr5_61949075     AOna    A    G        0      0        2 
   5   chr5_61949075     ASom    A    G        0      0        2 
   5   chr5_61949075     HCab    A    G        0      0        2 
   5   chr5_61949075     HPrz    A    G        0      0        2 
   5   chr5_61949075     ZBoe    A    G        0      0        2 
   5   chr5_61949075     ZGre    A    G        0      0        2 
   5   chr5_61949075     ZHar    A    G      0.5      1        2 
   5   chr5_61949075   Sample    A    G        0      0        2 
   5   chr5_61992140     AAsi    T    G        0      0        2 
   5   chr5_61992140     AKia    T    G        0      0        2 
   5   chr5_61992140     AOna    T    G      0.5      1        2 
   5   chr5_61992140     ASom    T    G        0      0        2 
   5   chr5_61992140     HCab    T    G        0      0        2 
   5   chr5_61992140     HPrz    T    G        0      0        2 
   5   chr5_61992140     ZBoe    T    G        0      0        2 
   5   chr5_61992140     ZGre    T    G        0      0        2 
   5   chr5_61992140     ZHar    T    G        0      0        2 
   5   chr5_61992140   Sample    T    G        0      0        2 
   5   chr5_62016153     AAsi    C    T        0      0        2 
   5   chr5_62016153     AKia    C    T        0      0        2 
   5   chr5_62016153     AOna    C    T        0      0        2 
   5   chr5_62016153     ASom    C    T        0      0        2 
   5   chr5_62016153     HCab    C    T        0      0        2 
   5   chr5_62016153     HPrz    C    T      0.5      1        2 
   5   chr5_62016153     ZBoe    C    T        0      0        2 
   5   chr5_62016153     ZGre    C    T        0      0        2 
   5   chr5_62016153     ZHar    C    T        0      0        2 
   5   chr5_62016153   Sample    C    T        0      0        2 
   5   chr5_62019769     AAsi    T    C        0      0        2 
   5   chr5_62019769     AKia    T    C        0      0        2 
   5   chr5_62019769     AOna    T    C        0      0        2 
   5   chr5_62019769     ASom    T    C        0      0        2 
   5   chr5_62019769     HCab    T    C        1      2        2 
   5   chr5_62019769     HPrz    T    C        1      2        2 
   5   chr5_62019769     ZBoe    T    C        0      0        2 
   5   chr5_62019769     ZGre    T    C        0      0        2 
   5   chr5_62019769     ZHar    T    C        0      0        2 
   5   chr5_62019769   Sample    T    C        1      2        2 
   5   chr5_62026327     AAsi    T    C        0      0        2 
   5   chr5_62026327     AKia    T    C        0      0        2 
   5   chr5_62026327     AOna    T    C        0      0        2 
   5   chr5_62026327     ASom    T    C        0      0        2 
   5   chr5_62026327     HCab    T    C        1      2        2 
   5   chr5_62026327     HPrz    T    C        1      2        2 
   5   chr5_62026327     ZBoe    T    C        0      0        2 
   5   chr5_62026327     ZGre    T    C        0      0        2 
   5   chr5_62026327     ZHar    T    C        0      0        2 
   5   chr5_62026327   Sample    T    C        1      2        2 
   5   chr5_62027615     AAsi    A    T        0      0        2 
   5   chr5_62027615     AKia    A    T        0      0        2 
   5   chr5_62027615     AOna    A    T        0      0        2 
   5   chr5_62027615     ASom    A    T        0      0        2 
   5   chr5_62027615     HCab    A    T        0      0        2 
   5   chr5_62027615     HPrz    A    T        0      0        2 
   5   chr5_62027615     ZBoe    A    T        0      0        2 
   5   chr5_62027615     ZGre    A    T      0.5      1        2 
   5   chr5_62027615     ZHar    A    T        0      0        2 
   5   chr5_62027615   Sample    A    T        0      0        2 
   5   chr5_62028554     AAsi    A    G        0      0        2 
   5   chr5_62028554     AKia    A    G        0      0        2 
   5   chr5_62028554     AOna    A    G        0      0        2 
   5   chr5_62028554     ASom    A    G        0      0        2 
   5   chr5_62028554     HCab    A    G        1      2        2 
   5   chr5_62028554     HPrz    A    G        1      2        2 
   5   chr5_62028554     ZBoe    A    G        0      0        2 
   5   chr5_62028554     ZGre    A    G        0      0        2 
   5   chr5_62028554     ZHar    A    G        0      0        2 
   5   chr5_62028554   Sample    A    G        1      2        2 
   5   chr5_62029110     AAsi    C    T        0      0        2 
   5   chr5_62029110     AKia    C    T        0      0        2 
   5   chr5_62029110     AOna    C    T        0      0        2 
   5   chr5_62029110     ASom    C    T        0      0        2 
   5   chr5_62029110     HCab    C    T      0.5      1        2 
   5   chr5_62029110     HPrz    C    T        0      0        2 
   5   chr5_62029110     ZBoe    C    T        0      0        2 
   5   chr5_62029110     ZGre    C    T        0      0        2 
   5   chr5_62029110     ZHar    C    T        0      0        2 
   5   chr5_62029110   Sample    C    T        0      0        2 
   5   chr5_62030808     AAsi    C    T        0      0        2 
   5   chr5_62030808     AKia    C    T        0      0        2 
   5   chr5_62030808     AOna    C    T        0      0        2 
   5   chr5_62030808     ASom    C    T        0      0        2 
   5   chr5_62030808     HCab    C    T        1      2        2 
   5   chr5_62030808     HPrz    C    T        1      2        2 
   5   chr5_62030808     ZBoe    C    T        0      0        2 
   5   chr5_62030808     ZGre    C    T        0      0        2 
   5   chr5_62030808     ZHar    C    T        0      0        2 
   5   chr5_62030808   Sample    C    T        1      2        2 
   5   chr5_62040940     AAsi    T    C        0      0        2 
   5   chr5_62040940     AKia    T    C        1      2        2 
   5   chr5_62040940     AOna    T    C        0      0        2 
   5   chr5_62040940     ASom    T    C        0      0        2 
   5   chr5_62040940     HCab    T    C        0      0        2 
   5   chr5_62040940     HPrz    T    C        0      0        2 
   5   chr5_62040940     ZBoe    T    C        0      0        2 
   5   chr5_62040940     ZGre    T    C        0      0        2 
   5   chr5_62040940     ZHar    T    C        0      0        2 
   5   chr5_62040940   Sample    T    C        0      0        2 
   5   chr5_62040949     AAsi    T    C        0      0        2 
   5   chr5_62040949     AKia    T    C        0      0        2 
   5   chr5_62040949     AOna    T    C        0      0        2 
   5   chr5_62040949     ASom    T    C        1      2        2 
   5   chr5_62040949     HCab    T    C        0      0        2 
   5   chr5_62040949     HPrz    T    C        0      0        2 
   5   chr5_62040949     ZBoe    T    C        0      0        2 
   5   chr5_62040949     ZGre    T    C        0      0        2 
   5   chr5_62040949     ZHar    T    C        0      0        2 
   5   chr5_62040949   Sample    T    C        0      0        2 
   5   chr5_62044524     AAsi    A    G        0      0        2 
   5   chr5_62044524     AKia    A    G        0      0        2 
   5   chr5_62044524     AOna    A    G        0      0        2 
   5   chr5_62044524     ASom    A    G        0      0        2 
   5   chr5_62044524     HCab    A    G        0      0        2 
   5   chr5_62044524     HPrz    A    G        0      0        2 
   5   chr5_62044524     ZBoe    A    G      0.5      1        2 
   5   chr5_62044524     ZGre    A    G        0      0        2 
   5   chr5_62044524     ZHar    A    G        0      0        2 
   5   chr5_62044524   Sample    A    G        0      0        2 
   5   chr5_62052527     AAsi    C    T        0      0        2 
   5   chr5_62052527     AKia    C    T        0      0        2 
   5   chr5_62052527     AOna    C    T        0      0        2 
   5   chr5_62052527     ASom    C    T        0      0        2 
   5   chr5_62052527     HCab    C    T        0      0        2 
   5   chr5_62052527     HPrz    C    T        0      0        2 
   5   chr5_62052527     ZBoe    C    T        0      0        2 
   5   chr5_62052527     ZGre    C    T        0      0        2 
   5   chr5_62052527     ZHar    C    T      0.5      1        2 
   5   chr5_62052527   Sample    C    T        0      0        2 
   5   chr5_62054905     AAsi    A    G        0      0        2 
   5   chr5_62054905     AKia    A    G        0      0        2 
   5   chr5_62054905     AOna    A    G        0      0        2 
   5   chr5_62054905     ASom    A    G        0      0        2 
   5   chr5_62054905     HCab    A    G        1      2        2 
   5   chr5_62054905     HPrz    A    G        1      2        2 
   5   chr5_62054905     ZBoe    A    G        0      0        2 
   5   chr5_62054905     ZGre    A    G        0      0        2 
   5   chr5_62054905     ZHar    A    G        0      0        2 
   5   chr5_62054905   Sample    A    G        1      2        2 
   5   chr5_62058924     AAsi    A    C        0      0        2 
   5   chr5_62058924     AKia    A    C        0      0        2 
   5   chr5_62058924     AOna    A    C        0      0        2 
   5   chr5_62058924     ASom    A    C        0      0        2 
   5   chr5_62058924     HCab    A    C        1      2        2 
   5   chr5_62058924     HPrz    A    C        1      2        2 
   5   chr5_62058924     ZBoe    A    C        0      0        2 
   5   chr5_62058924     ZGre    A    C        0      0        2 
   5   chr5_62058924     ZHar    A    C        0      0        2 
   5   chr5_62058924   Sample    A    C        1      2        2 
   5   chr5_62059556     AAsi    T    C        0      0        2 
   5   chr5_62059556     AKia    T    C        0      0        2 
   5   chr5_62059556     AOna    T    C        0      0        2 
   5   chr5_62059556     ASom    T    C        0      0        2 
   5   chr5_62059556     HCab    T    C        0      0        2 
   5   chr5_62059556     HPrz    T    C        0      0        2 
   5   chr5_62059556     ZBoe    T    C        0      0        2 
   5   chr5_62059556     ZGre    T    C        0      0        2 
   5   chr5_62059556     ZHar    T    C      0.5      1        2 
   5   chr5_62059556   Sample    T    C        0      0        2 
   5   chr5_62063148     AAsi    C    G        0      0        2 
   5   chr5_62063148     AKia    C    G        0      0        2 
   5   chr5_62063148     AOna    C    G      0.5      1        2 
   5   chr5_62063148     ASom    C    G        0      0        2 
   5   chr5_62063148     HCab    C    G        0      0        2 
   5   chr5_62063148     HPrz    C    G        0      0        2 
   5   chr5_62063148     ZBoe    C    G        0      0        2 
   5   chr5_62063148     ZGre    C    G        0      0        2 
   5   chr5_62063148     ZHar    C    G        0      0        2 
   5   chr5_62063148   Sample    C    G        0      0        2 
   5   chr5_62063864     AAsi    T    C        0      0        2 
   5   chr5_62063864     AKia    T    C        0      0        2 
   5   chr5_62063864     AOna    T    C        0      0        2 
   5   chr5_62063864     ASom    T    C        0      0        2 
   5   chr5_62063864     HCab    T    C        1      2        2 
   5   chr5_62063864     HPrz    T    C        1      2        2 
   5   chr5_62063864     ZBoe    T    C        0      0        2 
   5   chr5_62063864     ZGre    T    C        0      0        2 
   5   chr5_62063864     ZHar    T    C        0      0        2 
   5   chr5_62063864   Sample    T    C        1      2        2 
   5   chr5_62066487     AAsi    G    C        0      0        2 
   5   chr5_62066487     AKia    G    C        0      0        2 
   5   chr5_62066487     AOna    G    C        0      0        2 
   5   chr5_62066487     ASom    G    C        0      0        2 
   5   chr5_62066487     HCab    G    C        0      0        2 
   5   chr5_62066487     HPrz    G    C        1      2        2 
   5   chr5_62066487     ZBoe    G    C        0      0        2 
   5   chr5_62066487     ZGre    G    C        0      0        2 
   5   chr5_62066487     ZHar    G    C        0      0        2 
   5   chr5_62066487   Sample    G    C        1      2        2 
   5   chr5_62077714     AAsi    C    T        0      0        2 
   5   chr5_62077714     AKia    C    T        0      0        2 
   5   chr5_62077714     AOna    C    T        0      0        2 
   5   chr5_62077714     ASom    C    T        0      0        2 
   5   chr5_62077714     HCab    C    T        0      0        2 
   5   chr5_62077714     HPrz    C    T        0      0        2 
   5   chr5_62077714     ZBoe    C    T        0      0        2 
   5   chr5_62077714     ZGre    C    T        0      0        2 
   5   chr5_62077714     ZHar    C    T        1      2        2 
   5   chr5_62077714   Sample    C    T        0      0        2 
   5   chr5_62079943     AAsi    A    G        0      0        2 
   5   chr5_62079943     AKia    A    G        0      0        2 
   5   chr5_62079943     AOna    A    G      0.5      1        2 
   5   chr5_62079943     ASom    A    G        0      0        2 
   5   chr5_62079943     HCab    A    G        0      0        2 
   5   chr5_62079943     HPrz    A    G        0      0        2 
   5   chr5_62079943     ZBoe    A    G        0      0        2 
   5   chr5_62079943     ZGre    A    G        0      0        2 
   5   chr5_62079943     ZHar    A    G        0      0        2 
   5   chr5_62079943   Sample    A    G        0      0        2 
   5   chr5_62085287     AAsi    T    C        0      0        2 
   5   chr5_62085287     AKia    T    C        0      0        2 
   5   chr5_62085287     AOna    T    C        0      0        2 
   5   chr5_62085287     ASom    T    C        0      0        2 
   5   chr5_62085287     HCab    T    C        0      0        2 
   5   chr5_62085287     HPrz    T    C        0      0        2 
   5   chr5_62085287     ZBoe    T    C        0      0        2 
   5   chr5_62085287     ZGre    T    C        0      0        2 
   5   chr5_62085287     ZHar    T    C        1      2        2 
   5   chr5_62085287   Sample    T    C        0      0        2 
   5   chr5_62087372     AAsi    C    T        0      0        2 
   5   chr5_62087372     AKia    C    T        0      0        2 
   5   chr5_62087372     AOna    C    T        0      0        2 
   5   chr5_62087372     ASom    C    T        0      0        2 
   5   chr5_62087372     HCab    C    T        0      0        2 
   5   chr5_62087372     HPrz    C    T        1      2        2 
   5   chr5_62087372     ZBoe    C    T        0      0        2 
   5   chr5_62087372     ZGre    C    T        0      0        2 
   5   chr5_62087372     ZHar    C    T        0      0        2 
   5   chr5_62087372   Sample    C    T        0      0        2 
   5   chr5_62088312     AAsi    C    T        0      0        2 
   5   chr5_62088312     AKia    C    T        0      0        2 
   5   chr5_62088312     AOna    C    T        0      0        2 
   5   chr5_62088312     ASom    C    T        0      0        2 
   5   chr5_62088312     HCab    C    T        0      0        2 
   5   chr5_62088312     HPrz    C    T        0      0        2 
   5   chr5_62088312     ZBoe    C    T        0      0        2 
   5   chr5_62088312     ZGre    C    T        0      0        2 
   5   chr5_62088312     ZHar    C    T        1      2        2 
   5   chr5_62088312   Sample    C    T        0      0        2 
   5   chr5_62097060     AAsi    T    C        1      2        2 
   5   chr5_62097060     AKia    T    C        0      0        2 
   5   chr5_62097060     AOna    T    C        0      0        2 
   5   chr5_62097060     ASom    T    C        0      0        2 
   5   chr5_62097060     HCab    T    C        0      0        2 
   5   chr5_62097060     HPrz    T    C        0      0        2 
   5   chr5_62097060     ZBoe    T    C        0      0        2 
   5   chr5_62097060     ZGre    T    C        0      0        2 
   5   chr5_62097060     ZHar    T    C        0      0        2 
   5   chr5_62097060   Sample    T    C        0      0        2 
   5   chr5_62097169     AAsi    T    C        0      0        2 
   5   chr5_62097169     AKia    T    C        0      0        2 
   5   chr5_62097169     AOna    T    C      0.5      1        2 
   5   chr5_62097169     ASom    T    C        0      0        2 
   5   chr5_62097169     HCab    T    C        0      0        2 
   5   chr5_62097169     HPrz    T    C        0      0        2 
   5   chr5_62097169     ZBoe    T    C        0      0        2 
   5   chr5_62097169     ZGre    T    C        0      0        2 
   5   chr5_62097169     ZHar    T    C        0      0        2 
   5   chr5_62097169   Sample    T    C        0      0        2 
   5   chr5_62108718     AAsi    A    G        0      0        2 
   5   chr5_62108718     AKia    A    G        0      0        2 
   5   chr5_62108718     AOna    A    G        0      0        2 
   5   chr5_62108718     ASom    A    G        0      0        2 
   5   chr5_62108718     HCab    A    G        1      2        2 
   5   chr5_62108718     HPrz    A    G        1      2        2 
   5   chr5_62108718     ZBoe    A    G        0      0        2 
   5   chr5_62108718     ZGre    A    G        0      0        2 
   5   chr5_62108718     ZHar    A    G        0      0        2 
   5   chr5_62108718   Sample    A    G        1      2        2 
   5   chr5_62112801     AAsi    G    A        0      0        2 
   5   chr5_62112801     AKia    G    A        0      0        2 
   5   chr5_62112801     AOna    G    A        0      0        2 
   5   chr5_62112801     ASom    G    A        1      2        2 
   5   chr5_62112801     HCab    G    A        0      0        2 
   5   chr5_62112801     HPrz    G    A        0      0        2 
   5   chr5_62112801     ZBoe    G    A        0      0        2 
   5   chr5_62112801     ZGre    G    A        0      0        2 
   5   chr5_62112801     ZHar    G    A        0      0        2 
   5   chr5_62112801   Sample    G    A        0      0        2 
   5   chr5_62135222     AAsi    A    G        0      0        2 
   5   chr5_62135222     AKia    A    G        0      0        2 
   5   chr5_62135222     AOna    A    G      0.5      1        2 
   5   chr5_62135222     ASom    A    G        0      0        2 
   5   chr5_62135222     HCab    A    G        0      0        2 
   5   chr5_62135222     HPrz    A    G        0      0        2 
   5   chr5_62135222     ZBoe    A    G        0      0        2 
   5   chr5_62135222     ZGre    A    G        0      0        2 
   5   chr5_62135222     ZHar    A    G        0      0        2 
   5   chr5_62135222   Sample    A    G        0      0        2 
   5   chr5_62144334     AAsi    T    A        0      0        2 
   5   chr5_62144334     AKia    T    A      0.5      1        2 
   5   chr5_62144334     AOna    T    A        1      2        2 
   5   chr5_62144334     ASom    T    A        0      0        2 
   5   chr5_62144334     HCab    T    A        0      0        2 
   5   chr5_62144334     HPrz    T    A        0      0        2 
   5   chr5_62144334     ZBoe    T    A        0      0        2 
   5   chr5_62144334     ZGre    T    A        0      0        2 
   5   chr5_62144334     ZHar    T    A        0      0        2 
   5   chr5_62144334   Sample    T    A        0      0        2 
   5   chr5_62144950     AAsi    T    C        1      2        2 
   5   chr5_62144950     AKia    T    C        0      0        2 
   5   chr5_62144950     AOna    T    C        0      0        2 
   5   chr5_62144950     ASom    T    C        1      2        2 
   5   chr5_62144950     HCab    T    C        0      0        2 
   5   chr5_62144950     HPrz    T    C        0      0        2 
   5   chr5_62144950     ZBoe    T    C        0      0        2 
   5   chr5_62144950     ZGre    T    C        0      0        2 
   5   chr5_62144950     ZHar    T    C        0      0        2 
   5   chr5_62144950   Sample    T    C        0      0        2 
   5   chr5_62182652     AAsi    C    G        0      0        2 
   5   chr5_62182652     AKia    C    G        0      0        2 
   5   chr5_62182652     AOna    C    G        0      0        2 
   5   chr5_62182652     ASom    C    G        0      0        2 
   5   chr5_62182652     HCab    C    G        0      0        2 
   5   chr5_62182652     HPrz    C    G        0      0        2 
   5   chr5_62182652     ZBoe    C    G        0      0        2 
   5   chr5_62182652     ZGre    C    G      0.5      1        2 
   5   chr5_62182652     ZHar    C    G        0      0        2 
   5   chr5_62182652   Sample    C    G        0      0        2 
   5   chr5_62208589     AAsi    C    T        0      0        2 
   5   chr5_62208589     AKia    C    T        0      0        2 
   5   chr5_62208589     AOna    C    T        0      0        2 
   5   chr5_62208589     ASom    C    T        0      0        2 
   5   chr5_62208589     HCab    C    T        1      2        2 
   5   chr5_62208589     HPrz    C    T        1      2        2 
   5   chr5_62208589     ZBoe    C    T        0      0        2 
   5   chr5_62208589     ZGre    C    T        0      0        2 
   5   chr5_62208589     ZHar    C    T        0      0        2 
   5   chr5_62208589   Sample    C    T        1      2        2 
   5   chr5_62210766     AAsi    G    T        0      0        2 
   5   chr5_62210766     AKia    G    T        0      0        2 
   5   chr5_62210766     AOna    G    T        0      0        2 
   5   chr5_62210766     ASom    G    T        0      0        2 
   5   chr5_62210766     HCab    G    T        1      2        2 
   5   chr5_62210766     HPrz    G    T        1      2        2 
   5   chr5_62210766     ZBoe    G    T        0      0        2 
   5   chr5_62210766     ZGre    G    T        0      0        2 
   5   chr5_62210766     ZHar    G    T        0      0        2 
   5   chr5_62210766   Sample    G    T        1      2        2 
   5   chr5_62216706     AAsi    A    G        0      0        2 
   5   chr5_62216706     AKia    A    G        0      0        2 
   5   chr5_62216706     AOna    A    G        0      0        2 
   5   chr5_62216706     ASom    A    G        0      0        2 
   5   chr5_62216706     HCab    A    G        0      0        2 
   5   chr5_62216706     HPrz    A    G        0      0        2 
   5   chr5_62216706     ZBoe    A    G        0      0        2 
   5   chr5_62216706     ZGre    A    G      0.5      1        2 
   5   chr5_62216706     ZHar    A    G        0      0        2 
   5   chr5_62216706   Sample    A    G        0      0        2 
   5   chr5_62219662     AAsi    A    C      0.5      1        2 
   5   chr5_62219662     AKia    A    C        0      0        2 
   5   chr5_62219662     AOna    A    C        0      0        2 
   5   chr5_62219662     ASom    A    C        0      0        2 
   5   chr5_62219662     HCab    A    C        0      0        2 
   5   chr5_62219662     HPrz    A    C        0      0        2 
   5   chr5_62219662     ZBoe    A    C        0      0        2 
   5   chr5_62219662     ZGre    A    C        0      0        2 
   5   chr5_62219662     ZHar    A    C        0      0        2 
   5   chr5_62219662   Sample    A    C        0      0        2 
   5   chr5_62222259     AAsi    A    G        0      0        2 
   5   chr5_62222259     AKia    A    G        0      0        2 
   5   chr5_62222259     AOna    A    G        0      0        2 
   5   chr5_62222259     ASom    A    G        0      0        2 
   5   chr5_62222259     HCab    A    G        0      0        2 
   5   chr5_62222259     HPrz    A    G        0      0        2 
   5   chr5_62222259     ZBoe    A    G        0      0        2 
   5   chr5_62222259     ZGre    A    G      0.5      1        2 
   5   chr5_62222259     ZHar    A    G        0      0        2 
   5   chr5_62222259   Sample    A    G        0      0        2 
   5   chr5_62239740     AAsi    G    A        0      0        2 
   5   chr5_62239740     AKia    G    A        0      0        2 
   5   chr5_62239740     AOna    G    A        0      0        2 
   5   chr5_62239740     ASom    G    A        0      0        2 
   5   chr5_62239740     HCab    G    A        1      2        2 
   5   chr5_62239740     HPrz    G    A        1      2        2 
   5   chr5_62239740     ZBoe    G    A        0      0        2 
   5   chr5_62239740     ZGre    G    A        0      0        2 
   5   chr5_62239740     ZHar    G    A        0      0        2 
   5   chr5_62239740   Sample    G    A        1      2        2 
   5   chr5_62241099     AAsi    T    C        0      0        2 
   5   chr5_62241099     AKia    T    C        0      0        2 
   5   chr5_62241099     AOna    T    C        0      0        2 
   5   chr5_62241099     ASom    T    C        0      0        2 
   5   chr5_62241099     HCab    T    C        1      2        2 
   5   chr5_62241099     HPrz    T    C        1      2        2 
   5   chr5_62241099     ZBoe    T    C        0      0        2 
   5   chr5_62241099     ZGre    T    C        0      0        2 
   5   chr5_62241099     ZHar    T    C        0      0        2 
   5   chr5_62241099   Sample    T    C        1      2        2 
   5   chr5_62248397     AAsi    G    A        0      0        2 
   5   chr5_62248397     AKia    G    A        0      0        2 
   5   chr5_62248397     AOna    G    A        0      0        2 
   5   chr5_62248397     ASom    G    A        0      0        2 
   5   chr5_62248397     HCab    G    A        1      2        2 
   5   chr5_62248397     HPrz    G    A        1      2        2 
   5   chr5_62248397     ZBoe    G    A        0      0        2 
   5   chr5_62248397     ZGre    G    A        0      0        2 
   5   chr5_62248397     ZHar    G    A        0      0        2 
   5   chr5_62248397   Sample    G    A        1      2        2 
   5   chr5_62254134     AAsi    G    A        0      0        2 
   5   chr5_62254134     AKia    G    A        0      0        2 
   5   chr5_62254134     AOna    G    A        0      0        2 
   5   chr5_62254134     ASom    G    A        0      0        2 
   5   chr5_62254134     HCab    G    A        0      0        2 
   5   chr5_62254134     HPrz    G    A        0      0        2 
   5   chr5_62254134     ZBoe    G    A      0.5      1        2 
   5   chr5_62254134     ZGre    G    A        0      0        2 
   5   chr5_62254134     ZHar    G    A        0      0        2 
   5   chr5_62254134   Sample    G    A        0      0        2 
   5   chr5_62256679     AAsi    G    A        0      0        2 
   5   chr5_62256679     AKia    G    A        0      0        2 
   5   chr5_62256679     AOna    G    A        0      0        2 
   5   chr5_62256679     ASom    G    A        0      0        2 
   5   chr5_62256679     HCab    G    A        0      0        2 
   5   chr5_62256679     HPrz    G    A        0      0        2 
   5   chr5_62256679     ZBoe    G    A        0      0        2 
   5   chr5_62256679     ZGre    G    A        0      0        2 
   5   chr5_62256679     ZHar    G    A        1      2        2 
   5   chr5_62256679   Sample    G    A        0      0        2 
   5   chr5_62256922     AAsi    C    T        0      0        2 
   5   chr5_62256922     AKia    C    T        0      0        2 
   5   chr5_62256922     AOna    C    T        0      0        2 
   5   chr5_62256922     ASom    C    T        0      0        2 
   5   chr5_62256922     HCab    C    T        0      0        2 
   5   chr5_62256922     HPrz    C    T        0      0        2 
   5   chr5_62256922     ZBoe    C    T        0      0        2 
   5   chr5_62256922     ZGre    C    T      0.5      1        2 
   5   chr5_62256922     ZHar    C    T        0      0        2 
   5   chr5_62256922   Sample    C    T        0      0        2 
   5   chr5_62257712     AAsi    A    C        0      0        2 
   5   chr5_62257712     AKia    A    C        0      0        2 
   5   chr5_62257712     AOna    A    C        0      0        2 
   5   chr5_62257712     ASom    A    C        0      0        2 
   5   chr5_62257712     HCab    A    C        1      2        2 
   5   chr5_62257712     HPrz    A    C        1      2        2 
   5   chr5_62257712     ZBoe    A    C        0      0        2 
   5   chr5_62257712     ZGre    A    C        0      0        2 
   5   chr5_62257712     ZHar    A    C        0      0        2 
   5   chr5_62257712   Sample    A    C        1      2        2 
   5   chr5_62264051     AAsi    C    T        0      0        2 
   5   chr5_62264051     AKia    C    T        0      0        2 
   5   chr5_62264051     AOna    C    T        0      0        2 
   5   chr5_62264051     ASom    C    T        0      0        2 
   5   chr5_62264051     HCab    C    T      0.5      1        2 
   5   chr5_62264051     HPrz    C    T        1      2        2 
   5   chr5_62264051     ZBoe    C    T        0      0        2 
   5   chr5_62264051     ZGre    C    T        0      0        2 
   5   chr5_62264051     ZHar    C    T        0      0        2 
   5   chr5_62264051   Sample    C    T        0      0        2 
   5   chr5_62265998     AAsi    T    C        0      0        2 
   5   chr5_62265998     AKia    T    C        0      0        2 
   5   chr5_62265998     AOna    T    C        0      0        2 
   5   chr5_62265998     ASom    T    C        0      0        2 
   5   chr5_62265998     HCab    T    C      0.5      1        2 
   5   chr5_62265998     HPrz    T    C      0.5      1        2 
   5   chr5_62265998     ZBoe    T    C        0      0        2 
   5   chr5_62265998     ZGre    T    C        0      0        2 
   5   chr5_62265998     ZHar    T    C        0      0        2 
   5   chr5_62265998   Sample    T    C        0      0        2 
   5   chr5_62268820     AAsi    C    T        0      0        2 
   5   chr5_62268820     AKia    C    T        0      0        2 
   5   chr5_62268820     AOna    C    T        0      0        2 
   5   chr5_62268820     ASom    C    T        0      0        2 
   5   chr5_62268820     HCab    C    T      0.5      1        2 
   5   chr5_62268820     HPrz    C    T        0      0        2 
   5   chr5_62268820     ZBoe    C    T        0      0        2 
   5   chr5_62268820     ZGre    C    T        0      0        2 
   5   chr5_62268820     ZHar    C    T        0      0        2 
   5   chr5_62268820   Sample    C    T        1      2        2 
   5   chr5_62271453     AAsi    T    A        0      0        2 
   5   chr5_62271453     AKia    T    A        0      0        2 
   5   chr5_62271453     AOna    T    A        0      0        2 
   5   chr5_62271453     ASom    T    A        0      0        2 
   5   chr5_62271453     HCab    T    A        0      0        2 
   5   chr5_62271453     HPrz    T    A        0      0        2 
   5   chr5_62271453     ZBoe    T    A        0      0        2 
   5   chr5_62271453     ZGre    T    A        0      0        2 
   5   chr5_62271453     ZHar    T    A      0.5      1        2 
   5   chr5_62271453   Sample    T    A        0      0        2 
   5   chr5_62291380     AAsi    A    G      0.5      1        2 
   5   chr5_62291380     AKia    A    G        0      0        2 
   5   chr5_62291380     AOna    A    G        0      0        2 
   5   chr5_62291380     ASom    A    G        0      0        2 
   5   chr5_62291380     HCab    A    G        0      0        2 
   5   chr5_62291380     HPrz    A    G        0      0        2 
   5   chr5_62291380     ZBoe    A    G        0      0        2 
   5   chr5_62291380     ZGre    A    G        0      0        2 
   5   chr5_62291380     ZHar    A    G        0      0        2 
   5   chr5_62291380   Sample    A    G        0      0        2 
   5   chr5_62301230     AAsi    G    C        0      0        2 
   5   chr5_62301230     AKia    G    C        1      2        2 
   5   chr5_62301230     AOna    G    C        1      2        2 
   5   chr5_62301230     ASom    G    C        0      0        2 
   5   chr5_62301230     HCab    G    C        0      0        2 
   5   chr5_62301230     HPrz    G    C        0      0        2 
   5   chr5_62301230     ZBoe    G    C        0      0        2 
   5   chr5_62301230     ZGre    G    C        0      0        2 
   5   chr5_62301230     ZHar    G    C        0      0        2 
   5   chr5_62301230   Sample    G    C        0      0        2 
   5   chr5_62302680     AAsi    C    T        0      0        2 
   5   chr5_62302680     AKia    C    T        0      0        2 
   5   chr5_62302680     AOna    C    T        0      0        2 
   5   chr5_62302680     ASom    C    T        0      0        2 
   5   chr5_62302680     HCab    C    T        0      0        2 
   5   chr5_62302680     HPrz    C    T        0      0        2 
   5   chr5_62302680     ZBoe    C    T        0      0        2 
   5   chr5_62302680     ZGre    C    T      0.5      1        2 
   5   chr5_62302680     ZHar    C    T        0      0        2 
   5   chr5_62302680   Sample    C    T        0      0        2 
   5   chr5_62303181     AAsi    A    G        0      0        2 
   5   chr5_62303181     AKia    A    G      0.5      1        2 
   5   chr5_62303181     AOna    A    G        0      0        2 
   5   chr5_62303181     ASom    A    G        0      0        2 
   5   chr5_62303181     HCab    A    G        0      0        2 
   5   chr5_62303181     HPrz    A    G        0      0        2 
   5   chr5_62303181     ZBoe    A    G        0      0        2 
   5   chr5_62303181     ZGre    A    G        0      0        2 
   5   chr5_62303181     ZHar    A    G        0      0        2 
   5   chr5_62303181   Sample    A    G        0      0        2 
   5   chr5_62303908     AAsi    T    A        0      0        2 
   5   chr5_62303908     AKia    T    A        0      0        2 
   5   chr5_62303908     AOna    T    A        0      0        2 
   5   chr5_62303908     ASom    T    A        0      0        2 
   5   chr5_62303908     HCab    T    A      0.5      1        2 
   5   chr5_62303908     HPrz    T    A        0      0        2 
   5   chr5_62303908     ZBoe    T    A        0      0        2 
   5   chr5_62303908     ZGre    T    A        0      0        2 
   5   chr5_62303908     ZHar    T    A        0      0        2 
   5   chr5_62303908   Sample    T    A        0      0        2 
   5   chr5_62305729     AAsi    A    C        0      0        2 
   5   chr5_62305729     AKia    A    C        0      0        2 
   5   chr5_62305729     AOna    A    C        0      0        2 
   5   chr5_62305729     ASom    A    C        0      0        2 
   5   chr5_62305729     HCab    A    C        1      2        2 
   5   chr5_62305729     HPrz    A    C        1      2        2 
   5   chr5_62305729     ZBoe    A    C        0      0        2 
   5   chr5_62305729     ZGre    A    C        0      0        2 
   5   chr5_62305729     ZHar    A    C        0      0        2 
   5   chr5_62305729   Sample    A    C        1      2        2 
   5   chr5_62307036     AAsi    A    C        0      0        2 
   5   chr5_62307036     AKia    A    C        0      0        2 
   5   chr5_62307036     AOna    A    C        0      0        2 
   5   chr5_62307036     ASom    A    C        0      0        2 
   5   chr5_62307036     HCab    A    C        1      2        2 
   5   chr5_62307036     HPrz    A    C        1      2        2 
   5   chr5_62307036     ZBoe    A    C        0      0        2 
   5   chr5_62307036     ZGre    A    C        0      0        2 
   5   chr5_62307036     ZHar    A    C        0      0        2 
   5   chr5_62307036   Sample    A    C        1      2        2 
   5   chr5_62318208     AAsi    T    C      0.5      1        2 
   5   chr5_62318208     AKia    T    C        0      0        2 
   5   chr5_62318208     AOna    T    C        0      0        2 
   5   chr5_62318208     ASom    T    C        0      0        2 
   5   chr5_62318208     HCab    T    C        0      0        2 
   5   chr5_62318208     HPrz    T    C        0      0        2 
   5   chr5_62318208     ZBoe    T    C        0      0        2 
   5   chr5_62318208     ZGre    T    C        0      0        2 
   5   chr5_62318208     ZHar    T    C        0      0        2 
   5   chr5_62318208   Sample    T    C        0      0        2 
   5   chr5_62319602     AAsi    A    G        0      0        2 
   5   chr5_62319602     AKia    A    G      0.5      1        2 
   5   chr5_62319602     AOna    A    G        1      2        2 
   5   chr5_62319602     ASom    A    G        0      0        2 
   5   chr5_62319602     HCab    A    G        0      0        2 
   5   chr5_62319602     HPrz    A    G        0      0        2 
   5   chr5_62319602     ZBoe    A    G        0      0        2 
   5   chr5_62319602     ZGre    A    G        0      0        2 
   5   chr5_62319602     ZHar    A    G        0      0        2 
   5   chr5_62319602   Sample    A    G        0      0        2 
   5   chr5_62326864     AAsi    G    A        0      0        2 
   5   chr5_62326864     AKia    G    A        0      0        2 
   5   chr5_62326864     AOna    G    A        0      0        2 
   5   chr5_62326864     ASom    G    A        0      0        2 
   5   chr5_62326864     HCab    G    A        0      0        2 
   5   chr5_62326864     HPrz    G    A        0      0        2 
   5   chr5_62326864     ZBoe    G    A        0      0        2 
   5   chr5_62326864     ZGre    G    A        0      0        2 
   5   chr5_62326864     ZHar    G    A        1      2        2 
   5   chr5_62326864   Sample    G    A        0      0        2 
   5   chr5_62327096     AAsi    T    G        0      0        2 
   5   chr5_62327096     AKia    T    G        0      0        2 
   5   chr5_62327096     AOna    T    G        0      0        2 
   5   chr5_62327096     ASom    T    G        0      0        2 
   5   chr5_62327096     HCab    T    G        1      2        2 
   5   chr5_62327096     HPrz    T    G      0.5      1        2 
   5   chr5_62327096     ZBoe    T    G        0      0        2 
   5   chr5_62327096     ZGre    T    G        0      0        2 
   5   chr5_62327096     ZHar    T    G        0      0        2 
   5   chr5_62327096   Sample    T    G        1      2        2 
   5   chr5_62329693     AAsi    G    A        0      0        2 
   5   chr5_62329693     AKia    G    A        0      0        2 
   5   chr5_62329693     AOna    G    A        0      0        2 
   5   chr5_62329693     ASom    G    A        0      0        2 
   5   chr5_62329693     HCab    G    A        0      0        2 
   5   chr5_62329693     HPrz    G    A        0      0        2 
   5   chr5_62329693     ZBoe    G    A      0.5      1        2 
   5   chr5_62329693     ZGre    G    A        1      2        2 
   5   chr5_62329693     ZHar    G    A        1      2        2 
   5   chr5_62329693   Sample    G    A        0      0        2 
   5   chr5_62330951     AAsi    A    C        0      0        2 
   5   chr5_62330951     AKia    A    C        0      0        2 
   5   chr5_62330951     AOna    A    C        0      0        2 
   5   chr5_62330951     ASom    A    C        0      0        2 
   5   chr5_62330951     HCab    A    C        1      2        2 
   5   chr5_62330951     HPrz    A    C        1      2        2 
   5   chr5_62330951     ZBoe    A    C        0      0        2 
   5   chr5_62330951     ZGre    A    C        0      0        2 
   5   chr5_62330951     ZHar    A    C        0      0        2 
   5   chr5_62330951   Sample    A    C        1      2        2 
   5   chr5_62341106     AAsi    A    G        0      0        2 
   5   chr5_62341106     AKia    A    G        0      0        2 
   5   chr5_62341106     AOna    A    G        0      0        2 
   5   chr5_62341106     ASom    A    G        0      0        2 
   5   chr5_62341106     HCab    A    G        0      0        2 
   5   chr5_62341106     HPrz    A    G        0      0        2 
   5   chr5_62341106     ZBoe    A    G        0      0        2 
   5   chr5_62341106     ZGre    A    G      0.5      1        2 
   5   chr5_62341106     ZHar    A    G        0      0        2 
   5   chr5_62341106   Sample    A    G        0      0        2 
   5   chr5_62341192     AAsi    G    A        0      0        2 
   5   chr5_62341192     AKia    G    A        0      0        2 
   5   chr5_62341192     AOna    G    A        0      0        2 
   5   chr5_62341192     ASom    G    A        0      0        2 
   5   chr5_62341192     HCab    G    A        0      0        2 
   5   chr5_62341192     HPrz    G    A        0      0        2 
   5   chr5_62341192     ZBoe    G    A        1      2        2 
   5   chr5_62341192     ZGre    G    A        1      2        2 
   5   chr5_62341192     ZHar    G    A        1      2        2 
   5   chr5_62341192   Sample    G    A        0      0        2 
   5   chr5_62365973     AAsi    C    T        0      0        2 
   5   chr5_62365973     AKia    C    T        0      0        2 
   5   chr5_62365973     AOna    C    T        0      0        2 
   5   chr5_62365973     ASom    C    T        0      0        2 
   5   chr5_62365973     HCab    C    T        0      0        2 
   5   chr5_62365973     HPrz    C    T        1      2        2 
   5   chr5_62365973     ZBoe    C    T        0      0        2 
   5   chr5_62365973     ZGre    C    T        0      0        2 
   5   chr5_62365973     ZHar    C    T        0      0        2 
   5   chr5_62365973   Sample    C    T        0      0        2 
   5   chr5_62375224     AAsi    A    G        0      0        2 
   5   chr5_62375224     AKia    A    G        0      0        2 
   5   chr5_62375224     AOna    A    G        0      0        2 
   5   chr5_62375224     ASom    A    G        0      0        2 
   5   chr5_62375224     HCab    A    G        0      0        2 
   5   chr5_62375224     HPrz    A    G        0      0        2 
   5   chr5_62375224     ZBoe    A    G        1      2        2 
   5   chr5_62375224     ZGre    A    G        0      0        2 
   5   chr5_62375224     ZHar    A    G        0      0        2 
   5   chr5_62375224   Sample    A    G        0      0        2 
   5   chr5_62390850     AAsi    A    T        0      0        2 
   5   chr5_62390850     AKia    A    T        0      0        2 
   5   chr5_62390850     AOna    A    T        0      0        2 
   5   chr5_62390850     ASom    A    T        0      0        2 
   5   chr5_62390850     HCab    A    T        0      0        2 
   5   chr5_62390850     HPrz    A    T        1      2        2 
   5   chr5_62390850     ZBoe    A    T        0      0        2 
   5   chr5_62390850     ZGre    A    T        0      0        2 
   5   chr5_62390850     ZHar    A    T        0      0        2 
   5   chr5_62390850   Sample    A    T        1      2        2 
   5   chr5_62402492     AAsi    T    G        0      0        2 
   5   chr5_62402492     AKia    T    G        0      0        2 
   5   chr5_62402492     AOna    T    G        0      0        2 
   5   chr5_62402492     ASom    T    G        0      0        2 
   5   chr5_62402492     HCab    T    G        0      0        2 
   5   chr5_62402492     HPrz    T    G        1      2        2 
   5   chr5_62402492     ZBoe    T    G        0      0        2 
   5   chr5_62402492     ZGre    T    G        0      0        2 
   5   chr5_62402492     ZHar    T    G        0      0        2 
   5   chr5_62402492   Sample    T    G        1      2        2 
   5   chr5_62408108     AAsi    G    A        0      0        2 
   5   chr5_62408108     AKia    G    A        0      0        2 
   5   chr5_62408108     AOna    G    A        0      0        2 
   5   chr5_62408108     ASom    G    A        0      0        2 
   5   chr5_62408108     HCab    G    A        0      0        2 
   5   chr5_62408108     HPrz    G    A        0      0        2 
   5   chr5_62408108     ZBoe    G    A      0.5      1        2 
   5   chr5_62408108     ZGre    G    A        0      0        2 
   5   chr5_62408108     ZHar    G    A        0      0        2 
   5   chr5_62408108   Sample    G    A        0      0        2 
   5   chr5_62411458     AAsi    A    G        0      0        2 
   5   chr5_62411458     AKia    A    G        0      0        2 
   5   chr5_62411458     AOna    A    G        0      0        2 
   5   chr5_62411458     ASom    A    G        0      0        2 
   5   chr5_62411458     HCab    A    G        0      0        2 
   5   chr5_62411458     HPrz    A    G        0      0        2 
   5   chr5_62411458     ZBoe    A    G        0      0        2 
   5   chr5_62411458     ZGre    A    G        0      0        2 
   5   chr5_62411458     ZHar    A    G      0.5      1        2 
   5   chr5_62411458   Sample    A    G        0      0        2 
   5   chr5_62414545     AAsi    C    A        0      0        2 
   5   chr5_62414545     AKia    C    A        0      0        2 
   5   chr5_62414545     AOna    C    A        0      0        2 
   5   chr5_62414545     ASom    C    A        0      0        2 
   5   chr5_62414545     HCab    C    A        1      2        2 
   5   chr5_62414545     HPrz    C    A        1      2        2 
   5   chr5_62414545     ZBoe    C    A        0      0        2 
   5   chr5_62414545     ZGre    C    A        0      0        2 
   5   chr5_62414545     ZHar    C    A        0      0        2 
   5   chr5_62414545   Sample    C    A        1      2        2 
   5   chr5_62418987     AAsi    T    C        0      0        2 
   5   chr5_62418987     AKia    T    C        0      0        2 
   5   chr5_62418987     AOna    T    C        0      0        2 
   5   chr5_62418987     ASom    T    C        1      2        2 
   5   chr5_62418987     HCab    T    C        0      0        2 
   5   chr5_62418987     HPrz    T    C        0      0        2 
   5   chr5_62418987     ZBoe    T    C        0      0        2 
   5   chr5_62418987     ZGre    T    C        0      0        2 
   5   chr5_62418987     ZHar    T    C        0      0        2 
   5   chr5_62418987   Sample    T    C        0      0        2 
   5   chr5_62430774     AAsi    C    T        0      0        2 
   5   chr5_62430774     AKia    C    T        0      0        2 
   5   chr5_62430774     AOna    C    T        1      2        2 
   5   chr5_62430774     ASom    C    T        0      0        2 
   5   chr5_62430774     HCab    C    T        0      0        2 
   5   chr5_62430774     HPrz    C    T        0      0        2 
   5   chr5_62430774     ZBoe    C    T        0      0        2 
   5   chr5_62430774     ZGre    C    T        0      0        2 
   5   chr5_62430774     ZHar    C    T        0      0        2 
   5   chr5_62430774   Sample    C    T        0      0        2 
   5   chr5_62434393     AAsi    G    C        1      2        2 
   5   chr5_62434393     AKia    G    C        1      2        2 
   5   chr5_62434393     AOna    G    C        1      2        2 
   5   chr5_62434393     ASom    G    C        1      2        2 
   5   chr5_62434393     HCab    G    C        0      0        2 
   5   chr5_62434393     HPrz    G    C        0      0        2 
   5   chr5_62434393     ZBoe    G    C        0      0        2 
   5   chr5_62434393     ZGre    G    C        0      0        2 
   5   chr5_62434393     ZHar    G    C        0      0        2 
   5   chr5_62434393   Sample    G    C        0      0        2 
   5   chr5_62436527     AAsi    G    A        0      0        2 
   5   chr5_62436527     AKia    G    A        0      0        2 
   5   chr5_62436527     AOna    G    A        0      0        2 
   5   chr5_62436527     ASom    G    A        0      0        2 
   5   chr5_62436527     HCab    G    A        0      0        2 
   5   chr5_62436527     HPrz    G    A        0      0        2 
   5   chr5_62436527     ZBoe    G    A      0.5      1        2 
   5   chr5_62436527     ZGre    G    A        0      0        2 
   5   chr5_62436527     ZHar    G    A        1      2        2 
   5   chr5_62436527   Sample    G    A        0      0        2 
   5   chr5_62436987     AAsi    G    C        0      0        2 
   5   chr5_62436987     AKia    G    C        0      0        2 
   5   chr5_62436987     AOna    G    C        0      0        2 
   5   chr5_62436987     ASom    G    C        0      0        2 
   5   chr5_62436987     HCab    G    C        0      0        2 
   5   chr5_62436987     HPrz    G    C      0.5      1        2 
   5   chr5_62436987     ZBoe    G    C        0      0        2 
   5   chr5_62436987     ZGre    G    C        0      0        2 
   5   chr5_62436987     ZHar    G    C        0      0        2 
   5   chr5_62436987   Sample    G    C        0      0        2 
   5   chr5_62439004     AAsi    T    C        0      0        2 
   5   chr5_62439004     AKia    T    C        1      2        2 
   5   chr5_62439004     AOna    T    C        1      2        2 
   5   chr5_62439004     ASom    T    C        1      2        2 
   5   chr5_62439004     HCab    T    C        0      0        2 
   5   chr5_62439004     HPrz    T    C        0      0        2 
   5   chr5_62439004     ZBoe    T    C        0      0        2 
   5   chr5_62439004     ZGre    T    C        0      0        2 
   5   chr5_62439004     ZHar    T    C        0      0        2 
   5   chr5_62439004   Sample    T    C        0      0        2 
   5   chr5_62449494     AAsi    G    T        0      0        2 
   5   chr5_62449494     AKia    G    T        0      0        2 
   5   chr5_62449494     AOna    G    T        0      0        2 
   5   chr5_62449494     ASom    G    T        0      0        2 
   5   chr5_62449494     HCab    G    T        0      0        2 
   5   chr5_62449494     HPrz    G    T        0      0        2 
   5   chr5_62449494     ZBoe    G    T        0      0        2 
   5   chr5_62449494     ZGre    G    T        0      0        2 
   5   chr5_62449494     ZHar    G    T        1      2        2 
   5   chr5_62449494   Sample    G    T        0      0        2 
   5   chr5_62457257     AAsi    C    G        0      0        2 
   5   chr5_62457257     AKia    C    G        0      0        2 
   5   chr5_62457257     AOna    C    G        0      0        2 
   5   chr5_62457257     ASom    C    G        0      0        2 
   5   chr5_62457257     HCab    C    G        1      2        2 
   5   chr5_62457257     HPrz    C    G        1      2        2 
   5   chr5_62457257     ZBoe    C    G        0      0        2 
   5   chr5_62457257     ZGre    C    G        0      0        2 
   5   chr5_62457257     ZHar    C    G        0      0        2 
   5   chr5_62457257   Sample    C    G        1      2        2 
   5   chr5_62466881     AAsi    G    A        0      0        2 
   5   chr5_62466881     AKia    G    A        0      0        2 
   5   chr5_62466881     AOna    G    A        0      0        2 
   5   chr5_62466881     ASom    G    A        0      0        2 
   5   chr5_62466881     HCab    G    A      0.5      1        2 
   5   chr5_62466881     HPrz    G    A        0      0        2 
   5   chr5_62466881     ZBoe    G    A        0      0        2 
   5   chr5_62466881     ZGre    G    A        0      0        2 
   5   chr5_62466881     ZHar    G    A        0      0        2 
   5   chr5_62466881   Sample    G    A        1      2        2 
   5   chr5_62487818     AAsi    C    T        0      0        2 
   5   chr5_62487818     AKia    C    T        0      0        2 
   5   chr5_62487818     AOna    C    T        0      0        2 
   5   chr5_62487818     ASom    C    T        0      0        2 
   5   chr5_62487818     HCab    C    T        1      2        2 
   5   chr5_62487818     HPrz    C    T        1      2        2 
   5   chr5_62487818     ZBoe    C    T        0      0        2 
   5   chr5_62487818     ZGre    C    T        0      0        2 
   5   chr5_62487818     ZHar    C    T        0      0        2 
   5   chr5_62487818   Sample    C    T        1      2        2 
   5   chr5_62489385     AAsi    G    A        0      0        2 
   5   chr5_62489385     AKia    G    A        0      0        2 
   5   chr5_62489385     AOna    G    A        0      0        2 
   5   chr5_62489385     ASom    G    A        0      0        2 
   5   chr5_62489385     HCab    G    A        1      2        2 
   5   chr5_62489385     HPrz    G    A        1      2        2 
   5   chr5_62489385     ZBoe    G    A        0      0        2 
   5   chr5_62489385     ZGre    G    A        0      0        2 
   5   chr5_62489385     ZHar    G    A        0      0        2 
   5   chr5_62489385   Sample    G    A        1      2        2 
   5   chr5_62490833     AAsi    G    C        0      0        2 
   5   chr5_62490833     AKia    G    C      0.5      1        2 
   5   chr5_62490833     AOna    G    C        0      0        2 
   5   chr5_62490833     ASom    G    C        0      0        2 
   5   chr5_62490833     HCab    G    C        0      0        2 
   5   chr5_62490833     HPrz    G    C        0      0        2 
   5   chr5_62490833     ZBoe    G    C        0      0        2 
   5   chr5_62490833     ZGre    G    C        0      0        2 
   5   chr5_62490833     ZHar    G    C        0      0        2 
   5   chr5_62490833   Sample    G    C        0      0        2 
   5   chr5_62518717     AAsi    G    C        0      0        2 
   5   chr5_62518717     AKia    G    C        0      0        2 
   5   chr5_62518717     AOna    G    C        0      0        2 
   5   chr5_62518717     ASom    G    C        0      0        2 
   5   chr5_62518717     HCab    G    C        1      2        2 
   5   chr5_62518717     HPrz    G    C        1      2        2 
   5   chr5_62518717     ZBoe    G    C        0      0        2 
   5   chr5_62518717     ZGre    G    C        0      0        2 
   5   chr5_62518717     ZHar    G    C        0      0        2 
   5   chr5_62518717   Sample    G    C        1      2        2 
   5   chr5_62521196     AAsi    A    G        0      0        2 
   5   chr5_62521196     AKia    A    G        1      2        2 
   5   chr5_62521196     AOna    A    G        0      0        2 
   5   chr5_62521196     ASom    A    G        0      0        2 
   5   chr5_62521196     HCab    A    G        0      0        2 
   5   chr5_62521196     HPrz    A    G        0      0        2 
   5   chr5_62521196     ZBoe    A    G        0      0        2 
   5   chr5_62521196     ZGre    A    G        0      0        2 
   5   chr5_62521196     ZHar    A    G        0      0        2 
   5   chr5_62521196   Sample    A    G        0      0        2 
   5   chr5_62526380     AAsi    A    G        0      0        2 
   5   chr5_62526380     AKia    A    G        0      0        2 
   5   chr5_62526380     AOna    A    G        0      0        2 
   5   chr5_62526380     ASom    A    G        0      0        2 
   5   chr5_62526380     HCab    A    G        1      2        2 
   5   chr5_62526380     HPrz    A    G        1      2        2 
   5   chr5_62526380     ZBoe    A    G        0      0        2 
   5   chr5_62526380     ZGre    A    G        0      0        2 
   5   chr5_62526380     ZHar    A    G        0      0        2 
   5   chr5_62526380   Sample    A    G        1      2        2 
   5   chr5_62528516     AAsi    C    T        0      0        2 
   5   chr5_62528516     AKia    C    T        0      0        2 
   5   chr5_62528516     AOna    C    T        0      0        2 
   5   chr5_62528516     ASom    C    T        0      0        2 
   5   chr5_62528516     HCab    C    T        0      0        2 
   5   chr5_62528516     HPrz    C    T        0      0        2 
   5   chr5_62528516     ZBoe    C    T        0      0        2 
   5   chr5_62528516     ZGre    C    T        1      2        2 
   5   chr5_62528516     ZHar    C    T        0      0        2 
   5   chr5_62528516   Sample    C    T        0      0        2 
   5   chr5_62531843     AAsi    T    C        0      0        2 
   5   chr5_62531843     AKia    T    C        0      0        2 
   5   chr5_62531843     AOna    T    C        0      0        2 
   5   chr5_62531843     ASom    T    C        0      0        2 
   5   chr5_62531843     HCab    T    C        0      0        2 
   5   chr5_62531843     HPrz    T    C        0      0        2 
   5   chr5_62531843     ZBoe    T    C        0      0        2 
   5   chr5_62531843     ZGre    T    C        0      0        2 
   5   chr5_62531843     ZHar    T    C      0.5      1        2 
   5   chr5_62531843   Sample    T    C        0      0        2 
   5   chr5_62532190     AAsi    T    C      0.5      1        2 
   5   chr5_62532190     AKia    T    C        0      0        2 
   5   chr5_62532190     AOna    T    C        0      0        2 
   5   chr5_62532190     ASom    T    C        0      0        2 
   5   chr5_62532190     HCab    T    C        0      0        2 
   5   chr5_62532190     HPrz    T    C        0      0        2 
   5   chr5_62532190     ZBoe    T    C        0      0        2 
   5   chr5_62532190     ZGre    T    C        0      0        2 
   5   chr5_62532190     ZHar    T    C        0      0        2 
   5   chr5_62532190   Sample    T    C        0      0        2 
   5   chr5_62532272     AAsi    T    C        0      0        2 
   5   chr5_62532272     AKia    T    C        0      0        2 
   5   chr5_62532272     AOna    T    C        0      0        2 
   5   chr5_62532272     ASom    T    C        0      0        2 
   5   chr5_62532272     HCab    T    C        0      0        2 
   5   chr5_62532272     HPrz    T    C        0      0        2 
   5   chr5_62532272     ZBoe    T    C        1      2        2 
   5   chr5_62532272     ZGre    T    C        0      0        2 
   5   chr5_62532272     ZHar    T    C      0.5      1        2 
   5   chr5_62532272   Sample    T    C        0      0        2 
   5   chr5_62549045     AAsi    G    A        0      0        2 
   5   chr5_62549045     AKia    G    A        0      0        2 
   5   chr5_62549045     AOna    G    A        0      0        2 
   5   chr5_62549045     ASom    G    A        0      0        2 
   5   chr5_62549045     HCab    G    A        1      2        2 
   5   chr5_62549045     HPrz    G    A        1      2        2 
   5   chr5_62549045     ZBoe    G    A        0      0        2 
   5   chr5_62549045     ZGre    G    A        0      0        2 
   5   chr5_62549045     ZHar    G    A        0      0        2 
   5   chr5_62549045   Sample    G    A        1      2        2 
   5   chr5_62566330     AAsi    C    A        0      0        2 
   5   chr5_62566330     AKia    C    A      0.5      1        2 
   5   chr5_62566330     AOna    C    A        0      0        2 
   5   chr5_62566330     ASom    C    A        0      0        2 
   5   chr5_62566330     HCab    C    A        0      0        2 
   5   chr5_62566330     HPrz    C    A        0      0        2 
   5   chr5_62566330     ZBoe    C    A        0      0        2 
   5   chr5_62566330     ZGre    C    A        0      0        2 
   5   chr5_62566330     ZHar    C    A        0      0        2 
   5   chr5_62566330   Sample    C    A        0      0        2 
   5   chr5_62569721     AAsi    C    G        0      0        2 
   5   chr5_62569721     AKia    C    G        0      0        2 
   5   chr5_62569721     AOna    C    G        0      0        2 
   5   chr5_62569721     ASom    C    G        0      0        2 
   5   chr5_62569721     HCab    C    G        0      0        2 
   5   chr5_62569721     HPrz    C    G        0      0        2 
   5   chr5_62569721     ZBoe    C    G      0.5      1        2 
   5   chr5_62569721     ZGre    C    G        0      0        2 
   5   chr5_62569721     ZHar    C    G        0      0        2 
   5   chr5_62569721   Sample    C    G        0      0        2 
   5   chr5_62571281     AAsi    A    G        0      0        2 
   5   chr5_62571281     AKia    A    G        0      0        2 
   5   chr5_62571281     AOna    A    G        0      0        2 
   5   chr5_62571281     ASom    A    G        0      0        2 
   5   chr5_62571281     HCab    A    G        0      0        2 
   5   chr5_62571281     HPrz    A    G        0      0        2 
   5   chr5_62571281     ZBoe    A    G        0      0        2 
   5   chr5_62571281     ZGre    A    G        0      0        2 
   5   chr5_62571281     ZHar    A    G        1      2        2 
   5   chr5_62571281   Sample    A    G        0      0        2 
   5   chr5_62572980     AAsi    G    A        0      0        2 
   5   chr5_62572980     AKia    G    A        0      0        2 
   5   chr5_62572980     AOna    G    A        0      0        2 
   5   chr5_62572980     ASom    G    A        0      0        2 
   5   chr5_62572980     HCab    G    A        0      0        2 
   5   chr5_62572980     HPrz    G    A        0      0        2 
   5   chr5_62572980     ZBoe    G    A        0      0        2 
   5   chr5_62572980     ZGre    G    A      0.5      1        2 
   5   chr5_62572980     ZHar    G    A        0      0        2 
   5   chr5_62572980   Sample    G    A        0      0        2 
   5   chr5_62576434     AAsi    C    G        0      0        2 
   5   chr5_62576434     AKia    C    G      0.5      1        2 
   5   chr5_62576434     AOna    C    G        0      0        2 
   5   chr5_62576434     ASom    C    G        0      0        2 
   5   chr5_62576434     HCab    C    G        0      0        2 
   5   chr5_62576434     HPrz    C    G        0      0        2 
   5   chr5_62576434     ZBoe    C    G        0      0        2 
   5   chr5_62576434     ZGre    C    G        0      0        2 
   5   chr5_62576434     ZHar    C    G        0      0        2 
   5   chr5_62576434   Sample    C    G        0      0        2 
   5   chr5_62590995     AAsi    A    C        0      0        2 
   5   chr5_62590995     AKia    A    C        0      0        2 
   5   chr5_62590995     AOna    A    C        0      0        2 
   5   chr5_62590995     ASom    A    C        0      0        2 
   5   chr5_62590995     HCab    A    C        1      2        2 
   5   chr5_62590995     HPrz    A    C        1      2        2 
   5   chr5_62590995     ZBoe    A    C        0      0        2 
   5   chr5_62590995     ZGre    A    C        0      0        2 
   5   chr5_62590995     ZHar    A    C        0      0        2 
   5   chr5_62590995   Sample    A    C        1      2        2 
   5   chr5_62592747     AAsi    A    G        0      0        2 
   5   chr5_62592747     AKia    A    G      0.5      1        2 
   5   chr5_62592747     AOna    A    G        0      0        2 
   5   chr5_62592747     ASom    A    G        0      0        2 
   5   chr5_62592747     HCab    A    G        0      0        2 
   5   chr5_62592747     HPrz    A    G        0      0        2 
   5   chr5_62592747     ZBoe    A    G        0      0        2 
   5   chr5_62592747     ZGre    A    G        0      0        2 
   5   chr5_62592747     ZHar    A    G        0      0        2 
   5   chr5_62592747   Sample    A    G        0      0        2 
   5   chr5_62600417     AAsi    T    A        0      0        2 
   5   chr5_62600417     AKia    T    A        1      2        2 
   5   chr5_62600417     AOna    T    A        0      0        2 
   5   chr5_62600417     ASom    T    A        0      0        2 
   5   chr5_62600417     HCab    T    A        0      0        2 
   5   chr5_62600417     HPrz    T    A        0      0        2 
   5   chr5_62600417     ZBoe    T    A        0      0        2 
   5   chr5_62600417     ZGre    T    A        0      0        2 
   5   chr5_62600417     ZHar    T    A        0      0        2 
   5   chr5_62600417   Sample    T    A        0      0        2 
   5   chr5_62602515     AAsi    C    G        0      0        2 
   5   chr5_62602515     AKia    C    G        0      0        2 
   5   chr5_62602515     AOna    C    G        0      0        2 
   5   chr5_62602515     ASom    C    G        0      0        2 
   5   chr5_62602515     HCab    C    G        0      0        2 
   5   chr5_62602515     HPrz    C    G        0      0        2 
   5   chr5_62602515     ZBoe    C    G      0.5      1        2 
   5   chr5_62602515     ZGre    C    G        0      0        2 
   5   chr5_62602515     ZHar    C    G        0      0        2 
   5   chr5_62602515   Sample    C    G        0      0        2 
   5   chr5_62611926     AAsi    T    C        0      0        2 
   5   chr5_62611926     AKia    T    C        0      0        2 
   5   chr5_62611926     AOna    T    C        1      2        2 
   5   chr5_62611926     ASom    T    C        0      0        2 
   5   chr5_62611926     HCab    T    C        0      0        2 
   5   chr5_62611926     HPrz    T    C        0      0        2 
   5   chr5_62611926     ZBoe    T    C        0      0        2 
   5   chr5_62611926     ZGre    T    C        0      0        2 
   5   chr5_62611926     ZHar    T    C        0      0        2 
   5   chr5_62611926   Sample    T    C        0      0        2 
   5   chr5_62633731     AAsi    G    T        1      2        2 
   5   chr5_62633731     AKia    G    T        0      0        2 
   5   chr5_62633731     AOna    G    T        0      0        2 
   5   chr5_62633731     ASom    G    T        1      2        2 
   5   chr5_62633731     HCab    G    T        0      0        2 
   5   chr5_62633731     HPrz    G    T        0      0        2 
   5   chr5_62633731     ZBoe    G    T        0      0        2 
   5   chr5_62633731     ZGre    G    T        0      0        2 
   5   chr5_62633731     ZHar    G    T        0      0        2 
   5   chr5_62633731   Sample    G    T        0      0        2 
   5   chr5_62637554     AAsi    G    C        0      0        2 
   5   chr5_62637554     AKia    G    C      0.5      1        2 
   5   chr5_62637554     AOna    G    C        0      0        2 
   5   chr5_62637554     ASom    G    C        0      0        2 
   5   chr5_62637554     HCab    G    C        0      0        2 
   5   chr5_62637554     HPrz    G    C        0      0        2 
   5   chr5_62637554     ZBoe    G    C        0      0        2 
   5   chr5_62637554     ZGre    G    C        0      0        2 
   5   chr5_62637554     ZHar    G    C        0      0        2 
   5   chr5_62637554   Sample    G    C        0      0        2 
   5   chr5_62637809     AAsi    G    A        0      0        2 
   5   chr5_62637809     AKia    G    A        0      0        2 
   5   chr5_62637809     AOna    G    A        0      0        2 
   5   chr5_62637809     ASom    G    A        0      0        2 
   5   chr5_62637809     HCab    G    A        0      0        2 
   5   chr5_62637809     HPrz    G    A        0      0        2 
   5   chr5_62637809     ZBoe    G    A        1      2        2 
   5   chr5_62637809     ZGre    G    A        0      0        2 
   5   chr5_62637809     ZHar    G    A        0      0        2 
   5   chr5_62637809   Sample    G    A        0      0        2 
   5   chr5_62643329     AAsi    G    A        0      0        2 
   5   chr5_62643329     AKia    G    A        0      0        2 
   5   chr5_62643329     AOna    G    A        0      0        2 
   5   chr5_62643329     ASom    G    A        0      0        2 
   5   chr5_62643329     HCab    G    A        0      0        2 
   5   chr5_62643329     HPrz    G    A        1      2        2 
   5   chr5_62643329     ZBoe    G    A        0      0        2 
   5   chr5_62643329     ZGre    G    A        0      0        2 
   5   chr5_62643329     ZHar    G    A        0      0        2 
   5   chr5_62643329   Sample    G    A        0      0        2 
   5   chr5_62646740     AAsi    A    G        1      2        2 
   5   chr5_62646740     AKia    A    G        0      0        2 
   5   chr5_62646740     AOna    A    G        0      0        2 
   5   chr5_62646740     ASom    A    G        1      2        2 
   5   chr5_62646740     HCab    A    G        0      0        2 
   5   chr5_62646740     HPrz    A    G        0      0        2 
   5   chr5_62646740     ZBoe    A    G        1      2        2 
   5   chr5_62646740     ZGre    A    G        1      2        2 
   5   chr5_62646740     ZHar    A    G        1      2        2 
   5   chr5_62646740   Sample    A    G        0      0        2 
   5   chr5_62647245     AAsi    C    G        0      0        2 
   5   chr5_62647245     AKia    C    G        0      0        2 
   5   chr5_62647245     AOna    C    G        0      0        2 
   5   chr5_62647245     ASom    C    G        0      0        2 
   5   chr5_62647245     HCab    C    G        0      0        2 
   5   chr5_62647245     HPrz    C    G        0      0        2 
   5   chr5_62647245     ZBoe    C    G        0      0        2 
   5   chr5_62647245     ZGre    C    G        1      2        2 
   5   chr5_62647245     ZHar    C    G        0      0        2 
   5   chr5_62647245   Sample    C    G        0      0        2 
   5   chr5_62652657     AAsi    C    A        0      0        2 
   5   chr5_62652657     AKia    C    A        0      0        2 
   5   chr5_62652657     AOna    C    A        0      0        2 
   5   chr5_62652657     ASom    C    A        0      0        2 
   5   chr5_62652657     HCab    C    A        0      0        2 
   5   chr5_62652657     HPrz    C    A        1      2        2 
   5   chr5_62652657     ZBoe    C    A        0      0        2 
   5   chr5_62652657     ZGre    C    A        0      0        2 
   5   chr5_62652657     ZHar    C    A        0      0        2 
   5   chr5_62652657   Sample    C    A        0      0        2 
   5   chr5_62660095     AAsi    G    A        0      0        2 
   5   chr5_62660095     AKia    G    A        0      0        2 
   5   chr5_62660095     AOna    G    A        0      0        2 
   5   chr5_62660095     ASom    G    A        0      0        2 
   5   chr5_62660095     HCab    G    A        1      2        2 
   5   chr5_62660095     HPrz    G    A        1      2        2 
   5   chr5_62660095     ZBoe    G    A        0      0        2 
   5   chr5_62660095     ZGre    G    A        0      0        2 
   5   chr5_62660095     ZHar    G    A        0      0        2 
   5   chr5_62660095   Sample    G    A        1      2        2 
   5   chr5_62661694     AAsi    C    G        0      0        2 
   5   chr5_62661694     AKia    C    G        0      0        2 
   5   chr5_62661694     AOna    C    G        0      0        2 
   5   chr5_62661694     ASom    C    G        0      0        2 
   5   chr5_62661694     HCab    C    G        0      0        2 
   5   chr5_62661694     HPrz    C    G        0      0        2 
   5   chr5_62661694     ZBoe    C    G        0      0        2 
   5   chr5_62661694     ZGre    C    G        1      2        2 
   5   chr5_62661694     ZHar    C    G        0      0        2 
   5   chr5_62661694   Sample    C    G        0      0        2 
   5   chr5_62663335     AAsi    C    T        0      0        2 
   5   chr5_62663335     AKia    C    T        0      0        2 
   5   chr5_62663335     AOna    C    T        0      0        2 
   5   chr5_62663335     ASom    C    T        0      0        2 
   5   chr5_62663335     HCab    C    T        1      2        2 
   5   chr5_62663335     HPrz    C    T        1      2        2 
   5   chr5_62663335     ZBoe    C    T        0      0        2 
   5   chr5_62663335     ZGre    C    T        0      0        2 
   5   chr5_62663335     ZHar    C    T        0      0        2 
   5   chr5_62663335   Sample    C    T        1      2        2 
   5   chr5_62681002     AAsi    C    T        0      0        2 
   5   chr5_62681002     AKia    C    T        0      0        2 
   5   chr5_62681002     AOna    C    T        0      0        2 
   5   chr5_62681002     ASom    C    T        0      0        2 
   5   chr5_62681002     HCab    C    T        1      2        2 
   5   chr5_62681002     HPrz    C    T        1      2        2 
   5   chr5_62681002     ZBoe    C    T        0      0        2 
   5   chr5_62681002     ZGre    C    T        0      0        2 
   5   chr5_62681002     ZHar    C    T        0      0        2 
   5   chr5_62681002   Sample    C    T        1      2        2 
   5   chr5_62683944     AAsi    A    G        0      0        2 
   5   chr5_62683944     AKia    A    G        0      0        2 
   5   chr5_62683944     AOna    A    G        0      0        2 
   5   chr5_62683944     ASom    A    G        0      0        2 
   5   chr5_62683944     HCab    A    G        1      2        2 
   5   chr5_62683944     HPrz    A    G      0.5      1        2 
   5   chr5_62683944     ZBoe    A    G        0      0        2 
   5   chr5_62683944     ZGre    A    G        0      0        2 
   5   chr5_62683944     ZHar    A    G        0      0        2 
   5   chr5_62683944   Sample    A    G        1      2        2 
   5   chr5_62684378     AAsi    T    G        0      0        2 
   5   chr5_62684378     AKia    T    G        0      0        2 
   5   chr5_62684378     AOna    T    G        0      0        2 
   5   chr5_62684378     ASom    T    G        0      0        2 
   5   chr5_62684378     HCab    T    G        1      2        2 
   5   chr5_62684378     HPrz    T    G        1      2        2 
   5   chr5_62684378     ZBoe    T    G        0      0        2 
   5   chr5_62684378     ZGre    T    G        0      0        2 
   5   chr5_62684378     ZHar    T    G        0      0        2 
   5   chr5_62684378   Sample    T    G        1      2        2 
   5   chr5_62689913     AAsi    G    A        0      0        2 
   5   chr5_62689913     AKia    G    A        0      0        2 
   5   chr5_62689913     AOna    G    A        0      0        2 
   5   chr5_62689913     ASom    G    A        0      0        2 
   5   chr5_62689913     HCab    G    A        0      0        2 
   5   chr5_62689913     HPrz    G    A        0      0        2 
   5   chr5_62689913     ZBoe    G    A        0      0        2 
   5   chr5_62689913     ZGre    G    A      0.5      1        2 
   5   chr5_62689913     ZHar    G    A        0      0        2 
   5   chr5_62689913   Sample    G    A        0      0        2 
   5   chr5_62692596     AAsi    A    G        0      0        2 
   5   chr5_62692596     AKia    A    G        0      0        2 
   5   chr5_62692596     AOna    A    G        0      0        2 
   5   chr5_62692596     ASom    A    G        0      0        2 
   5   chr5_62692596     HCab    A    G        0      0        2 
   5   chr5_62692596     HPrz    A    G        1      2        2 
   5   chr5_62692596     ZBoe    A    G        0      0        2 
   5   chr5_62692596     ZGre    A    G        0      0        2 
   5   chr5_62692596     ZHar    A    G        0      0        2 
   5   chr5_62692596   Sample    A    G        0      0        2 
   5   chr5_62694625     AAsi    A    G        0      0        2 
   5   chr5_62694625     AKia    A    G        0      0        2 
   5   chr5_62694625     AOna    A    G        0      0        2 
   5   chr5_62694625     ASom    A    G        0      0        2 
   5   chr5_62694625     HCab    A    G        0      0        2 
   5   chr5_62694625     HPrz    A    G        0      0        2 
   5   chr5_62694625     ZBoe    A    G      0.5      1        2 
   5   chr5_62694625     ZGre    A    G        0      0        2 
   5   chr5_62694625     ZHar    A    G        0      0        2 
   5   chr5_62694625   Sample    A    G        0      0        2 
   5   chr5_62696541     AAsi    T    C        0      0        2 
   5   chr5_62696541     AKia    T    C        0      0        2 
   5   chr5_62696541     AOna    T    C        0      0        2 
   5   chr5_62696541     ASom    T    C        0      0        2 
   5   chr5_62696541     HCab    T    C        0      0        2 
   5   chr5_62696541     HPrz    T    C      0.5      1        2 
   5   chr5_62696541     ZBoe    T    C        0      0        2 
   5   chr5_62696541     ZGre    T    C        0      0        2 
   5   chr5_62696541     ZHar    T    C        0      0        2 
   5   chr5_62696541   Sample    T    C        0      0        2 
   5   chr5_62699480     AAsi    G    T        0      0        2 
   5   chr5_62699480     AKia    G    T        0      0        2 
   5   chr5_62699480     AOna    G    T        0      0        2 
   5   chr5_62699480     ASom    G    T        0      0        2 
   5   chr5_62699480     HCab    G    T        0      0        2 
   5   chr5_62699480     HPrz    G    T        0      0        2 
   5   chr5_62699480     ZBoe    G    T        0      0        2 
   5   chr5_62699480     ZGre    G    T        0      0        2 
   5   chr5_62699480     ZHar    G    T      0.5      1        2 
   5   chr5_62699480   Sample    G    T        0      0        2 
   5   chr5_62703919     AAsi    G    T        1      2        2 
   5   chr5_62703919     AKia    G    T        0      0        2 
   5   chr5_62703919     AOna    G    T        0      0        2 
   5   chr5_62703919     ASom    G    T        1      2        2 
   5   chr5_62703919     HCab    G    T        0      0        2 
   5   chr5_62703919     HPrz    G    T        0      0        2 
   5   chr5_62703919     ZBoe    G    T        0      0        2 
   5   chr5_62703919     ZGre    G    T        0      0        2 
   5   chr5_62703919     ZHar    G    T        0      0        2 
   5   chr5_62703919   Sample    G    T        0      0        2 
   5   chr5_62705294     AAsi    T    C        0      0        2 
   5   chr5_62705294     AKia    T    C        0      0        2 
   5   chr5_62705294     AOna    T    C        0      0        2 
   5   chr5_62705294     ASom    T    C        1      2        2 
   5   chr5_62705294     HCab    T    C        0      0        2 
   5   chr5_62705294     HPrz    T    C        0      0        2 
   5   chr5_62705294     ZBoe    T    C        0      0        2 
   5   chr5_62705294     ZGre    T    C        0      0        2 
   5   chr5_62705294     ZHar    T    C        0      0        2 
   5   chr5_62705294   Sample    T    C        0      0        2 
   5   chr5_62708930     AAsi    G    T        0      0        2 
   5   chr5_62708930     AKia    G    T        0      0        2 
   5   chr5_62708930     AOna    G    T        0      0        2 
   5   chr5_62708930     ASom    G    T        0      0        2 
   5   chr5_62708930     HCab    G    T        0      0        2 
   5   chr5_62708930     HPrz    G    T        0      0        2 
   5   chr5_62708930     ZBoe    G    T        0      0        2 
   5   chr5_62708930     ZGre    G    T      0.5      1        2 
   5   chr5_62708930     ZHar    G    T        0      0        2 
   5   chr5_62708930   Sample    G    T        0      0        2 
   5   chr5_62713487     AAsi    A    G        0      0        2 
   5   chr5_62713487     AKia    A    G        0      0        2 
   5   chr5_62713487     AOna    A    G        0      0        2 
   5   chr5_62713487     ASom    A    G        0      0        2 
   5   chr5_62713487     HCab    A    G        1      2        2 
   5   chr5_62713487     HPrz    A    G        1      2        2 
   5   chr5_62713487     ZBoe    A    G        0      0        2 
   5   chr5_62713487     ZGre    A    G        0      0        2 
   5   chr5_62713487     ZHar    A    G        0      0        2 
   5   chr5_62713487   Sample    A    G        1      2        2 
   5   chr5_62718356     AAsi    T    A        0      0        2 
   5   chr5_62718356     AKia    T    A        0      0        2 
   5   chr5_62718356     AOna    T    A        0      0        2 
   5   chr5_62718356     ASom    T    A        0      0        2 
   5   chr5_62718356     HCab    T    A        0      0        2 
   5   chr5_62718356     HPrz    T    A        0      0        2 
   5   chr5_62718356     ZBoe    T    A        0      0        2 
   5   chr5_62718356     ZGre    T    A      0.5      1        2 
   5   chr5_62718356     ZHar    T    A        0      0        2 
   5   chr5_62718356   Sample    T    A        0      0        2 
   5   chr5_62721731     AAsi    G    A        0      0        2 
   5   chr5_62721731     AKia    G    A        0      0        2 
   5   chr5_62721731     AOna    G    A        0      0        2 
   5   chr5_62721731     ASom    G    A        0      0        2 
   5   chr5_62721731     HCab    G    A      0.5      1        2 
   5   chr5_62721731     HPrz    G    A        0      0        2 
   5   chr5_62721731     ZBoe    G    A        0      0        2 
   5   chr5_62721731     ZGre    G    A        0      0        2 
   5   chr5_62721731     ZHar    G    A      0.5      1        2 
   5   chr5_62721731   Sample    G    A        0      0        2 
   5   chr5_62722847     AAsi    C    T        0      0        2 
   5   chr5_62722847     AKia    C    T        0      0        2 
   5   chr5_62722847     AOna    C    T        1      2        2 
   5   chr5_62722847     ASom    C    T        0      0        2 
   5   chr5_62722847     HCab    C    T        0      0        2 
   5   chr5_62722847     HPrz    C    T        0      0        2 
   5   chr5_62722847     ZBoe    C    T        0      0        2 
   5   chr5_62722847     ZGre    C    T        0      0        2 
   5   chr5_62722847     ZHar    C    T        0      0        2 
   5   chr5_62722847   Sample    C    T        0      0        2 
   5   chr5_62726207     AAsi    T    A        0      0        2 
   5   chr5_62726207     AKia    T    A        0      0        2 
   5   chr5_62726207     AOna    T    A        0      0        2 
   5   chr5_62726207     ASom    T    A        0      0        2 
   5   chr5_62726207     HCab    T    A        0      0        2 
   5   chr5_62726207     HPrz    T    A        0      0        2 
   5   chr5_62726207     ZBoe    T    A        1      2        2 
   5   chr5_62726207     ZGre    T    A      0.5      1        2 
   5   chr5_62726207     ZHar    T    A        1      2        2 
   5   chr5_62726207   Sample    T    A        0      0        2 
   5   chr5_62734284     AAsi    C    A        0      0        2 
   5   chr5_62734284     AKia    C    A        0      0        2 
   5   chr5_62734284     AOna    C    A        0      0        2 
   5   chr5_62734284     ASom    C    A        0      0        2 
   5   chr5_62734284     HCab    C    A        0      0        2 
   5   chr5_62734284     HPrz    C    A        0      0        2 
   5   chr5_62734284     ZBoe    C    A        1      2        2 
   5   chr5_62734284     ZGre    C    A        1      2        2 
   5   chr5_62734284     ZHar    C    A        1      2        2 
   5   chr5_62734284   Sample    C    A        0      0        2 
   5   chr5_62736037     AAsi    A    G        0      0        2 
   5   chr5_62736037     AKia    A    G        0      0        2 
   5   chr5_62736037     AOna    A    G        0      0        2 
   5   chr5_62736037     ASom    A    G        0      0        2 
   5   chr5_62736037     HCab    A    G        0      0        2 
   5   chr5_62736037     HPrz    A    G        0      0        2 
   5   chr5_62736037     ZBoe    A    G        0      0        2 
   5   chr5_62736037     ZGre    A    G      0.5      1        2 
   5   chr5_62736037     ZHar    A    G        0      0        2 
   5   chr5_62736037   Sample    A    G        0      0        2 
   5   chr5_62737479     AAsi    G    A      0.5      1        2 
   5   chr5_62737479     AKia    G    A        0      0        2 
   5   chr5_62737479     AOna    G    A        0      0        2 
   5   chr5_62737479     ASom    G    A        0      0        2 
   5   chr5_62737479     HCab    G    A        0      0        2 
   5   chr5_62737479     HPrz    G    A        0      0        2 
   5   chr5_62737479     ZBoe    G    A        0      0        2 
   5   chr5_62737479     ZGre    G    A        0      0        2 
   5   chr5_62737479     ZHar    G    A        0      0        2 
   5   chr5_62737479   Sample    G    A        0      0        2 
   5   chr5_62743773     AAsi    G    A        0      0        2 
   5   chr5_62743773     AKia    G    A        0      0        2 
   5   chr5_62743773     AOna    G    A        0      0        2 
   5   chr5_62743773     ASom    G    A        0      0        2 
   5   chr5_62743773     HCab    G    A        1      2        2 
   5   chr5_62743773     HPrz    G    A        1      2        2 
   5   chr5_62743773     ZBoe    G    A        0      0        2 
   5   chr5_62743773     ZGre    G    A        0      0        2 
   5   chr5_62743773     ZHar    G    A        0      0        2 
   5   chr5_62743773   Sample    G    A        1      2        2 
   5   chr5_62744285     AAsi    C    T        0      0        2 
   5   chr5_62744285     AKia    C    T        0      0        2 
   5   chr5_62744285     AOna    C    T        0      0        2 
   5   chr5_62744285     ASom    C    T        0      0        2 
   5   chr5_62744285     HCab    C    T        0      0        2 
   5   chr5_62744285     HPrz    C    T        0      0        2 
   5   chr5_62744285     ZBoe    C    T        0      0        2 
   5   chr5_62744285     ZGre    C    T        0      0        2 
   5   chr5_62744285     ZHar    C    T        1      2        2 
   5   chr5_62744285   Sample    C    T        0      0        2 
   5   chr5_62751685     AAsi    A    T      0.5      1        2 
   5   chr5_62751685     AKia    A    T        0      0        2 
   5   chr5_62751685     AOna    A    T        0      0        2 
   5   chr5_62751685     ASom    A    T        0      0        2 
   5   chr5_62751685     HCab    A    T        0      0        2 
   5   chr5_62751685     HPrz    A    T        0      0        2 
   5   chr5_62751685     ZBoe    A    T        0      0        2 
   5   chr5_62751685     ZGre    A    T        0      0        2 
   5   chr5_62751685     ZHar    A    T        0      0        2 
   5   chr5_62751685   Sample    A    T        0      0        2 
   5   chr5_62753419     AAsi    T    C        0      0        2 
   5   chr5_62753419     AKia    T    C        0      0        2 
   5   chr5_62753419     AOna    T    C        1      2        2 
   5   chr5_62753419     ASom    T    C        0      0        2 
   5   chr5_62753419     HCab    T    C        0      0        2 
   5   chr5_62753419     HPrz    T    C        0      0        2 
   5   chr5_62753419     ZBoe    T    C        0      0        2 
   5   chr5_62753419     ZGre    T    C        0      0        2 
   5   chr5_62753419     ZHar    T    C        0      0        2 
   5   chr5_62753419   Sample    T    C        0      0        2 
   5   chr5_62761257     AAsi    A    G        0      0        2 
   5   chr5_62761257     AKia    A    G        0      0        2 
   5   chr5_62761257     AOna    A    G        0      0        2 
   5   chr5_62761257     ASom    A    G        0      0        2 
   5   chr5_62761257     HCab    A    G        0      0        2 
   5   chr5_62761257     HPrz    A    G        0      0        2 
   5   chr5_62761257     ZBoe    A    G        0      0        2 
   5   chr5_62761257     ZGre    A    G        1      2        2 
   5   chr5_62761257     ZHar    A    G        0      0        2 
   5   chr5_62761257   Sample    A    G        0      0        2 
   5   chr5_62761698     AAsi    A    G        0      0        2 
   5   chr5_62761698     AKia    A    G        0      0        2 
   5   chr5_62761698     AOna    A    G        0      0        2 
   5   chr5_62761698     ASom    A    G        1      2        2 
   5   chr5_62761698     HCab    A    G        0      0        2 
   5   chr5_62761698     HPrz    A    G        0      0        2 
   5   chr5_62761698     ZBoe    A    G        0      0        2 
   5   chr5_62761698     ZGre    A    G        0      0        2 
   5   chr5_62761698     ZHar    A    G        0      0        2 
   5   chr5_62761698   Sample    A    G        0      0        2 
   5   chr5_62781143     AAsi    G    T        0      0        2 
   5   chr5_62781143     AKia    G    T        0      0        2 
   5   chr5_62781143     AOna    G    T        0      0        2 
   5   chr5_62781143     ASom    G    T        0      0        2 
   5   chr5_62781143     HCab    G    T        1      2        2 
   5   chr5_62781143     HPrz    G    T        1      2        2 
   5   chr5_62781143     ZBoe    G    T        0      0        2 
   5   chr5_62781143     ZGre    G    T        0      0        2 
   5   chr5_62781143     ZHar    G    T        0      0        2 
   5   chr5_62781143   Sample    G    T        1      2        2 
   5   chr5_62783459     AAsi    T    C        0      0        2 
   5   chr5_62783459     AKia    T    C        0      0        2 
   5   chr5_62783459     AOna    T    C        0      0        2 
   5   chr5_62783459     ASom    T    C        0      0        2 
   5   chr5_62783459     HCab    T    C        0      0        2 
   5   chr5_62783459     HPrz    T    C        0      0        2 
   5   chr5_62783459     ZBoe    T    C        1      2        2 
   5   chr5_62783459     ZGre    T    C        0      0        2 
   5   chr5_62783459     ZHar    T    C        0      0        2 
   5   chr5_62783459   Sample    T    C        0      0        2 
   5   chr5_62788739     AAsi    T    C        0      0        2 
   5   chr5_62788739     AKia    T    C        0      0        2 
   5   chr5_62788739     AOna    T    C        0      0        2 
   5   chr5_62788739     ASom    T    C        0      0        2 
   5   chr5_62788739     HCab    T    C        1      2        2 
   5   chr5_62788739     HPrz    T    C        1      2        2 
   5   chr5_62788739     ZBoe    T    C        0      0        2 
   5   chr5_62788739     ZGre    T    C        0      0        2 
   5   chr5_62788739     ZHar    T    C        0      0        2 
   5   chr5_62788739   Sample    T    C        1      2        2 
   5   chr5_62789512     AAsi    C    T        0      0        2 
   5   chr5_62789512     AKia    C    T        0      0        2 
   5   chr5_62789512     AOna    C    T        0      0        2 
   5   chr5_62789512     ASom    C    T        0      0        2 
   5   chr5_62789512     HCab    C    T        0      0        2 
   5   chr5_62789512     HPrz    C    T      0.5      1        2 
   5   chr5_62789512     ZBoe    C    T        0      0        2 
   5   chr5_62789512     ZGre    C    T        0      0        2 
   5   chr5_62789512     ZHar    C    T        0      0        2 
   5   chr5_62789512   Sample    C    T        0      0        2 
   5   chr5_62800149     AAsi    A    G        0      0        2 
   5   chr5_62800149     AKia    A    G        0      0        2 
   5   chr5_62800149     AOna    A    G        0      0        2 
   5   chr5_62800149     ASom    A    G        0      0        2 
   5   chr5_62800149     HCab    A    G        0      0        2 
   5   chr5_62800149     HPrz    A    G        0      0        2 
   5   chr5_62800149     ZBoe    A    G        1      2        2 
   5   chr5_62800149     ZGre    A    G        0      0        2 
   5   chr5_62800149     ZHar    A    G        0      0        2 
   5   chr5_62800149   Sample    A    G        0      0        2 
   5   chr5_62800604     AAsi    G    A        0      0        2 
   5   chr5_62800604     AKia    G    A        0      0        2 
   5   chr5_62800604     AOna    G    A        0      0        2 
   5   chr5_62800604     ASom    G    A        0      0        2 
   5   chr5_62800604     HCab    G    A        1      2        2 
   5   chr5_62800604     HPrz    G    A        1      2        2 
   5   chr5_62800604     ZBoe    G    A        0      0        2 
   5   chr5_62800604     ZGre    G    A        0      0        2 
   5   chr5_62800604     ZHar    G    A        0      0        2 
   5   chr5_62800604   Sample    G    A        1      2        2 
   5   chr5_62803001     AAsi    T    C        0      0        2 
   5   chr5_62803001     AKia    T    C        0      0        2 
   5   chr5_62803001     AOna    T    C        0      0        2 
   5   chr5_62803001     ASom    T    C        0      0        2 
   5   chr5_62803001     HCab    T    C        0      0        2 
   5   chr5_62803001     HPrz    T    C        0      0        2 
   5   chr5_62803001     ZBoe    T    C        0      0        2 
   5   chr5_62803001     ZGre    T    C        0      0        2 
   5   chr5_62803001     ZHar    T    C        1      2        2 
   5   chr5_62803001   Sample    T    C        0      0        2 
   5   chr5_62825212     AAsi    G    A        0      0        2 
   5   chr5_62825212     AKia    G    A        0      0        2 
   5   chr5_62825212     AOna    G    A        0      0        2 
   5   chr5_62825212     ASom    G    A        0      0        2 
   5   chr5_62825212     HCab    G    A        1      2        2 
   5   chr5_62825212     HPrz    G    A        1      2        2 
   5   chr5_62825212     ZBoe    G    A        0      0        2 
   5   chr5_62825212     ZGre    G    A        0      0        2 
   5   chr5_62825212     ZHar    G    A        0      0        2 
   5   chr5_62825212   Sample    G    A        1      2        2 
   5   chr5_62840087     AAsi    C    A        0      0        2 
   5   chr5_62840087     AKia    C    A        0      0        2 
   5   chr5_62840087     AOna    C    A        0      0        2 
   5   chr5_62840087     ASom    C    A        0      0        2 
   5   chr5_62840087     HCab    C    A        0      0        2 
   5   chr5_62840087     HPrz    C    A        1      2        2 
   5   chr5_62840087     ZBoe    C    A        0      0        2 
   5   chr5_62840087     ZGre    C    A        0      0        2 
   5   chr5_62840087     ZHar    C    A        0      0        2 
   5   chr5_62840087   Sample    C    A        1      2        2 
   5   chr5_62840465     AAsi    C    A        0      0        2 
   5   chr5_62840465     AKia    C    A        0      0        2 
   5   chr5_62840465     AOna    C    A        0      0        2 
   5   chr5_62840465     ASom    C    A        0      0        2 
   5   chr5_62840465     HCab    C    A        1      2        2 
   5   chr5_62840465     HPrz    C    A        1      2        2 
   5   chr5_62840465     ZBoe    C    A        0      0        2 
   5   chr5_62840465     ZGre    C    A        0      0        2 
   5   chr5_62840465     ZHar    C    A        0      0        2 
   5   chr5_62840465   Sample    C    A        1      2        2 
   5   chr5_62847920     AAsi    A    G        0      0        2 
   5   chr5_62847920     AKia    A    G      0.5      1        2 
   5   chr5_62847920     AOna    A    G        0      0        2 
   5   chr5_62847920     ASom    A    G        0      0        2 
   5   chr5_62847920     HCab    A    G        0      0        2 
   5   chr5_62847920     HPrz    A    G        0      0        2 
   5   chr5_62847920     ZBoe    A    G        0      0        2 
   5   chr5_62847920     ZGre    A    G        0      0        2 
   5   chr5_62847920     ZHar    A    G        0      0        2 
   5   chr5_62847920   Sample    A    G        0      0        2 
   5   chr5_62851309     AAsi    G    T        0      0        2 
   5   chr5_62851309     AKia    G    T        1      2        2 
   5   chr5_62851309     AOna    G    T        1      2        2 
   5   chr5_62851309     ASom    G    T        0      0        2 
   5   chr5_62851309     HCab    G    T        0      0        2 
   5   chr5_62851309     HPrz    G    T        0      0        2 
   5   chr5_62851309     ZBoe    G    T        0      0        2 
   5   chr5_62851309     ZGre    G    T        0      0        2 
   5   chr5_62851309     ZHar    G    T        0      0        2 
   5   chr5_62851309   Sample    G    T        0      0        2 
   5   chr5_62876080     AAsi    C    T        0      0        2 
   5   chr5_62876080     AKia    C    T      0.5      1        2 
   5   chr5_62876080     AOna    C    T        1      2        2 
   5   chr5_62876080     ASom    C    T        0      0        2 
   5   chr5_62876080     HCab    C    T        0      0        2 
   5   chr5_62876080     HPrz    C    T        0      0        2 
   5   chr5_62876080     ZBoe    C    T        0      0        2 
   5   chr5_62876080     ZGre    C    T        0      0        2 
   5   chr5_62876080     ZHar    C    T        0      0        2 
   5   chr5_62876080   Sample    C    T        0      0        2 
   5   chr5_62884020     AAsi    A    G        0      0        2 
   5   chr5_62884020     AKia    A    G        0      0        2 
   5   chr5_62884020     AOna    A    G        0      0        2 
   5   chr5_62884020     ASom    A    G        0      0        2 
   5   chr5_62884020     HCab    A    G        0      0        2 
   5   chr5_62884020     HPrz    A    G        0      0        2 
   5   chr5_62884020     ZBoe    A    G        0      0        2 
   5   chr5_62884020     ZGre    A    G        1      2        2 
   5   chr5_62884020     ZHar    A    G        0      0        2 
   5   chr5_62884020   Sample    A    G        0      0        2 
   5   chr5_62884067     AAsi    C    A        0      0        2 
   5   chr5_62884067     AKia    C    A      0.5      1        2 
   5   chr5_62884067     AOna    C    A        1      2        2 
   5   chr5_62884067     ASom    C    A        0      0        2 
   5   chr5_62884067     HCab    C    A        0      0        2 
   5   chr5_62884067     HPrz    C    A        0      0        2 
   5   chr5_62884067     ZBoe    C    A        0      0        2 
   5   chr5_62884067     ZGre    C    A        0      0        2 
   5   chr5_62884067     ZHar    C    A        0      0        2 
   5   chr5_62884067   Sample    C    A        0      0        2 
   5   chr5_62889391     AAsi    T    A        0      0        2 
   5   chr5_62889391     AKia    T    A        0      0        2 
   5   chr5_62889391     AOna    T    A        0      0        2 
   5   chr5_62889391     ASom    T    A        0      0        2 
   5   chr5_62889391     HCab    T    A        1      2        2 
   5   chr5_62889391     HPrz    T    A        1      2        2 
   5   chr5_62889391     ZBoe    T    A        0      0        2 
   5   chr5_62889391     ZGre    T    A        0      0        2 
   5   chr5_62889391     ZHar    T    A        0      0        2 
   5   chr5_62889391   Sample    T    A        1      2        2 
   5   chr5_62890430     AAsi    C    T        0      0        2 
   5   chr5_62890430     AKia    C    T        0      0        2 
   5   chr5_62890430     AOna    C    T        0      0        2 
   5   chr5_62890430     ASom    C    T        0      0        2 
   5   chr5_62890430     HCab    C    T      0.5      1        2 
   5   chr5_62890430     HPrz    C    T        0      0        2 
   5   chr5_62890430     ZBoe    C    T        0      0        2 
   5   chr5_62890430     ZGre    C    T        0      0        2 
   5   chr5_62890430     ZHar    C    T        0      0        2 
   5   chr5_62890430   Sample    C    T        0      0        2 
   5   chr5_62890526     AAsi    C    T        0      0        2 
   5   chr5_62890526     AKia    C    T        0      0        2 
   5   chr5_62890526     AOna    C    T        0      0        2 
   5   chr5_62890526     ASom    C    T        0      0        2 
   5   chr5_62890526     HCab    C    T        1      2        2 
   5   chr5_62890526     HPrz    C    T        1      2        2 
   5   chr5_62890526     ZBoe    C    T        0      0        2 
   5   chr5_62890526     ZGre    C    T        0      0        2 
   5   chr5_62890526     ZHar    C    T        0      0        2 
   5   chr5_62890526   Sample    C    T        1      2        2 
   5   chr5_62917257     AAsi    A    G        0      0        2 
   5   chr5_62917257     AKia    A    G        0      0        2 
   5   chr5_62917257     AOna    A    G        1      2        2 
   5   chr5_62917257     ASom    A    G        0      0        2 
   5   chr5_62917257     HCab    A    G        0      0        2 
   5   chr5_62917257     HPrz    A    G        0      0        2 
   5   chr5_62917257     ZBoe    A    G        0      0        2 
   5   chr5_62917257     ZGre    A    G        0      0        2 
   5   chr5_62917257     ZHar    A    G        0      0        2 
   5   chr5_62917257   Sample    A    G        0      0        2 
   5   chr5_62917375     AAsi    A    G        0      0        2 
   5   chr5_62917375     AKia    A    G        0      0        2 
   5   chr5_62917375     AOna    A    G        0      0        2 
   5   chr5_62917375     ASom    A    G        0      0        2 
   5   chr5_62917375     HCab    A    G        1      2        2 
   5   chr5_62917375     HPrz    A    G        1      2        2 
   5   chr5_62917375     ZBoe    A    G        0      0        2 
   5   chr5_62917375     ZGre    A    G        0      0        2 
   5   chr5_62917375     ZHar    A    G        0      0        2 
   5   chr5_62917375   Sample    A    G        1      2        2 
   5   chr5_62926090     AAsi    G    A        0      0        2 
   5   chr5_62926090     AKia    G    A        0      0        2 
   5   chr5_62926090     AOna    G    A        0      0        2 
   5   chr5_62926090     ASom    G    A        0      0        2 
   5   chr5_62926090     HCab    G    A      0.5      1        2 
   5   chr5_62926090     HPrz    G    A        0      0        2 
   5   chr5_62926090     ZBoe    G    A        0      0        2 
   5   chr5_62926090     ZGre    G    A        0      0        2 
   5   chr5_62926090     ZHar    G    A        0      0        2 
   5   chr5_62926090   Sample    G    A        0      0        2 
   5   chr5_62930959     AAsi    C    G        0      0        2 
   5   chr5_62930959     AKia    C    G        0      0        2 
   5   chr5_62930959     AOna    C    G        0      0        2 
   5   chr5_62930959     ASom    C    G        0      0        2 
   5   chr5_62930959     HCab    C    G        1      2        2 
   5   chr5_62930959     HPrz    C    G        1      2        2 
   5   chr5_62930959     ZBoe    C    G        0      0        2 
   5   chr5_62930959     ZGre    C    G        0      0        2 
   5   chr5_62930959     ZHar    C    G        0      0        2 
   5   chr5_62930959   Sample    C    G        1      2        2 
   5   chr5_62931225     AAsi    T    C        0      0        2 
   5   chr5_62931225     AKia    T    C        0      0        2 
   5   chr5_62931225     AOna    T    C        0      0        2 
   5   chr5_62931225     ASom    T    C        0      0        2 
   5   chr5_62931225     HCab    T    C        1      2        2 
   5   chr5_62931225     HPrz    T    C        1      2        2 
   5   chr5_62931225     ZBoe    T    C        0      0        2 
   5   chr5_62931225     ZGre    T    C        0      0        2 
   5   chr5_62931225     ZHar    T    C        0      0        2 
   5   chr5_62931225   Sample    T    C        1      2        2 
   5   chr5_62941617     AAsi    A    G        0      0        2 
   5   chr5_62941617     AKia    A    G        0      0        2 
   5   chr5_62941617     AOna    A    G        0      0        2 
   5   chr5_62941617     ASom    A    G        0      0        2 
   5   chr5_62941617     HCab    A    G      0.5      1        2 
   5   chr5_62941617     HPrz    A    G        0      0        2 
   5   chr5_62941617     ZBoe    A    G        0      0        2 
   5   chr5_62941617     ZGre    A    G        0      0        2 
   5   chr5_62941617     ZHar    A    G        1      2        2 
   5   chr5_62941617   Sample    A    G        0      0        2 
   5   chr5_62950008     AAsi    C    A        0      0        2 
   5   chr5_62950008     AKia    C    A        0      0        2 
   5   chr5_62950008     AOna    C    A        0      0        2 
   5   chr5_62950008     ASom    C    A        0      0        2 
   5   chr5_62950008     HCab    C    A        1      2        2 
   5   chr5_62950008     HPrz    C    A        1      2        2 
   5   chr5_62950008     ZBoe    C    A        0      0        2 
   5   chr5_62950008     ZGre    C    A        0      0        2 
   5   chr5_62950008     ZHar    C    A        0      0        2 
   5   chr5_62950008   Sample    C    A        1      2        2 
   5   chr5_62978019     AAsi    T    G        0      0        2 
   5   chr5_62978019     AKia    T    G        0      0        2 
   5   chr5_62978019     AOna    T    G        0      0        2 
   5   chr5_62978019     ASom    T    G        0      0        2 
   5   chr5_62978019     HCab    T    G        1      2        2 
   5   chr5_62978019     HPrz    T    G        1      2        2 
   5   chr5_62978019     ZBoe    T    G        0      0        2 
   5   chr5_62978019     ZGre    T    G        0      0        2 
   5   chr5_62978019     ZHar    T    G        0      0        2 
   5   chr5_62978019   Sample    T    G        1      2        2 
   5   chr5_62982925     AAsi    A    G        0      0        2 
   5   chr5_62982925     AKia    A    G        0      0        2 
   5   chr5_62982925     AOna    A    G        0      0        2 
   5   chr5_62982925     ASom    A    G        1      2        2 
   5   chr5_62982925     HCab    A    G        0      0        2 
   5   chr5_62982925     HPrz    A    G        0      0        2 
   5   chr5_62982925     ZBoe    A    G        0      0        2 
   5   chr5_62982925     ZGre    A    G        0      0        2 
   5   chr5_62982925     ZHar    A    G        0      0        2 
   5   chr5_62982925   Sample    A    G        0      0        2 
   5   chr5_62990801     AAsi    T    C        0      0        2 
   5   chr5_62990801     AKia    T    C        0      0        2 
   5   chr5_62990801     AOna    T    C        0      0        2 
   5   chr5_62990801     ASom    T    C        0      0        2 
   5   chr5_62990801     HCab    T    C        0      0        2 
   5   chr5_62990801     HPrz    T    C      0.5      1        2 
   5   chr5_62990801     ZBoe    T    C        0      0        2 
   5   chr5_62990801     ZGre    T    C        0      0        2 
   5   chr5_62990801     ZHar    T    C        0      0        2 
   5   chr5_62990801   Sample    T    C        0      0        2 
   5   chr5_62993487     AAsi    C    A        0      0        2 
   5   chr5_62993487     AKia    C    A        0      0        2 
   5   chr5_62993487     AOna    C    A        0      0        2 
   5   chr5_62993487     ASom    C    A        0      0        2 
   5   chr5_62993487     HCab    C    A        0      0        2 
   5   chr5_62993487     HPrz    C    A        1      2        2 
   5   chr5_62993487     ZBoe    C    A        0      0        2 
   5   chr5_62993487     ZGre    C    A        0      0        2 
   5   chr5_62993487     ZHar    C    A        0      0        2 
   5   chr5_62993487   Sample    C    A        1      2        2 
   5   chr5_62994389     AAsi    G    A        0      0        2 
   5   chr5_62994389     AKia    G    A        0      0        2 
   5   chr5_62994389     AOna    G    A        0      0        2 
   5   chr5_62994389     ASom    G    A        0      0        2 
   5   chr5_62994389     HCab    G    A        0      0        2 
   5   chr5_62994389     HPrz    G    A        0      0        2 
   5   chr5_62994389     ZBoe    G    A        0      0        2 
   5   chr5_62994389     ZGre    G    A      0.5      1        2 
   5   chr5_62994389     ZHar    G    A        0      0        2 
   5   chr5_62994389   Sample    G    A        0      0        2 
   5   chr5_62999335     AAsi    A    G        1      2        2 
   5   chr5_62999335     AKia    A    G        1      2        2 
   5   chr5_62999335     AOna    A    G        1      2        2 
   5   chr5_62999335     ASom    A    G        1      2        2 
   5   chr5_62999335     HCab    A    G        0      0        2 
   5   chr5_62999335     HPrz    A    G        0      0        2 
   5   chr5_62999335     ZBoe    A    G        0      0        2 
   5   chr5_62999335     ZGre    A    G        0      0        2 
   5   chr5_62999335     ZHar    A    G        0      0        2 
   5   chr5_62999335   Sample    A    G        0      0        2 
   5   chr5_63001119     AAsi    A    C        0      0        2 
   5   chr5_63001119     AKia    A    C        0      0        2 
   5   chr5_63001119     AOna    A    C        0      0        2 
   5   chr5_63001119     ASom    A    C        0      0        2 
   5   chr5_63001119     HCab    A    C        1      2        2 
   5   chr5_63001119     HPrz    A    C        1      2        2 
   5   chr5_63001119     ZBoe    A    C        0      0        2 
   5   chr5_63001119     ZGre    A    C        0      0        2 
   5   chr5_63001119     ZHar    A    C        0      0        2 
   5   chr5_63001119   Sample    A    C        1      2        2 
   5   chr5_63002959     AAsi    C    A        0      0        2 
   5   chr5_63002959     AKia    C    A        0      0        2 
   5   chr5_63002959     AOna    C    A        0      0        2 
   5   chr5_63002959     ASom    C    A        0      0        2 
   5   chr5_63002959     HCab    C    A        0      0        2 
   5   chr5_63002959     HPrz    C    A      0.5      1        2 
   5   chr5_63002959     ZBoe    C    A        0      0        2 
   5   chr5_63002959     ZGre    C    A        0      0        2 
   5   chr5_63002959     ZHar    C    A        0      0        2 
   5   chr5_63002959   Sample    C    A        0      0        2 
   5   chr5_63007770     AAsi    A    C        0      0        2 
   5   chr5_63007770     AKia    A    C        0      0        2 
   5   chr5_63007770     AOna    A    C        0      0        2 
   5   chr5_63007770     ASom    A    C        0      0        2 
   5   chr5_63007770     HCab    A    C        1      2        2 
   5   chr5_63007770     HPrz    A    C        1      2        2 
   5   chr5_63007770     ZBoe    A    C        0      0        2 
   5   chr5_63007770     ZGre    A    C        0      0        2 
   5   chr5_63007770     ZHar    A    C        0      0        2 
   5   chr5_63007770   Sample    A    C        1      2        2 
   5   chr5_63009846     AAsi    A    C        0      0        2 
   5   chr5_63009846     AKia    A    C        0      0        2 
   5   chr5_63009846     AOna    A    C        0      0        2 
   5   chr5_63009846     ASom    A    C        0      0        2 
   5   chr5_63009846     HCab    A    C        0      0        2 
   5   chr5_63009846     HPrz    A    C        0      0        2 
   5   chr5_63009846     ZBoe    A    C        1      2        2 
   5   chr5_63009846     ZGre    A    C        0      0        2 
   5   chr5_63009846     ZHar    A    C        0      0        2 
   5   chr5_63009846   Sample    A    C        0      0        2 
   5   chr5_63018896     AAsi    C    T        0      0        2 
   5   chr5_63018896     AKia    C    T        0      0        2 
   5   chr5_63018896     AOna    C    T        0      0        2 
   5   chr5_63018896     ASom    C    T        0      0        2 
   5   chr5_63018896     HCab    C    T        0      0        2 
   5   chr5_63018896     HPrz    C    T        0      0        2 
   5   chr5_63018896     ZBoe    C    T        0      0        2 
   5   chr5_63018896     ZGre    C    T        0      0        2 
   5   chr5_63018896     ZHar    C    T      0.5      1        2 
   5   chr5_63018896   Sample    C    T        0      0        2 
   5   chr5_63021767     AAsi    A    T        0      0        2 
   5   chr5_63021767     AKia    A    T        0      0        2 
   5   chr5_63021767     AOna    A    T        0      0        2 
   5   chr5_63021767     ASom    A    T        0      0        2 
   5   chr5_63021767     HCab    A    T      0.5      1        2 
   5   chr5_63021767     HPrz    A    T        0      0        2 
   5   chr5_63021767     ZBoe    A    T        0      0        2 
   5   chr5_63021767     ZGre    A    T        0      0        2 
   5   chr5_63021767     ZHar    A    T        0      0        2 
   5   chr5_63021767   Sample    A    T        1      2        2 
   5   chr5_63024227     AAsi    G    A        0      0        2 
   5   chr5_63024227     AKia    G    A      0.5      1        2 
   5   chr5_63024227     AOna    G    A        0      0        2 
   5   chr5_63024227     ASom    G    A        0      0        2 
   5   chr5_63024227     HCab    G    A        0      0        2 
   5   chr5_63024227     HPrz    G    A        0      0        2 
   5   chr5_63024227     ZBoe    G    A        0      0        2 
   5   chr5_63024227     ZGre    G    A        0      0        2 
   5   chr5_63024227     ZHar    G    A        0      0        2 
   5   chr5_63024227   Sample    G    A        0      0        2 
   5   chr5_63028656     AAsi    C    G        0      0        2 
   5   chr5_63028656     AKia    C    G        0      0        2 
   5   chr5_63028656     AOna    C    G        0      0        2 
   5   chr5_63028656     ASom    C    G        0      0        2 
   5   chr5_63028656     HCab    C    G        1      2        2 
   5   chr5_63028656     HPrz    C    G      0.5      1        2 
   5   chr5_63028656     ZBoe    C    G        0      0        2 
   5   chr5_63028656     ZGre    C    G        0      0        2 
   5   chr5_63028656     ZHar    C    G        0      0        2 
   5   chr5_63028656   Sample    C    G        1      2        2 
   5   chr5_63045336     AAsi    T    A        0      0        2 
   5   chr5_63045336     AKia    T    A        0      0        2 
   5   chr5_63045336     AOna    T    A        0      0        2 
   5   chr5_63045336     ASom    T    A        0      0        2 
   5   chr5_63045336     HCab    T    A        0      0        2 
   5   chr5_63045336     HPrz    T    A        0      0        2 
   5   chr5_63045336     ZBoe    T    A        0      0        2 
   5   chr5_63045336     ZGre    T    A        0      0        2 
   5   chr5_63045336     ZHar    T    A      0.5      1        2 
   5   chr5_63045336   Sample    T    A        0      0        2 
   5   chr5_63055296     AAsi    A    G        0      0        2 
   5   chr5_63055296     AKia    A    G        0      0        2 
   5   chr5_63055296     AOna    A    G        0      0        2 
   5   chr5_63055296     ASom    A    G        1      2        2 
   5   chr5_63055296     HCab    A    G      0.5      1        2 
   5   chr5_63055296     HPrz    A    G      0.5      1        2 
   5   chr5_63055296     ZBoe    A    G        0      0        2 
   5   chr5_63055296     ZGre    A    G        0      0        2 
   5   chr5_63055296     ZHar    A    G        0      0        2 
   5   chr5_63055296   Sample    A    G        0      0        2 
   5   chr5_63057236     AAsi    T    C        0      0        2 
   5   chr5_63057236     AKia    T    C        0      0        2 
   5   chr5_63057236     AOna    T    C        0      0        2 
   5   chr5_63057236     ASom    T    C        1      2        2 
   5   chr5_63057236     HCab    T    C        0      0        2 
   5   chr5_63057236     HPrz    T    C        0      0        2 
   5   chr5_63057236     ZBoe    T    C        0      0        2 
   5   chr5_63057236     ZGre    T    C        0      0        2 
   5   chr5_63057236     ZHar    T    C        0      0        2 
   5   chr5_63057236   Sample    T    C        0      0        2 
   5   chr5_63117413     AAsi    A    T        0      0        2 
   5   chr5_63117413     AKia    A    T        0      0        2 
   5   chr5_63117413     AOna    A    T        0      0        2 
   5   chr5_63117413     ASom    A    T        0      0        2 
   5   chr5_63117413     HCab    A    T        0      0        2 
   5   chr5_63117413     HPrz    A    T        0      0        2 
   5   chr5_63117413     ZBoe    A    T      0.5      1        2 
   5   chr5_63117413     ZGre    A    T        0      0        2 
   5   chr5_63117413     ZHar    A    T        0      0        2 
   5   chr5_63117413   Sample    A    T        0      0        2 
   5   chr5_63153378     AAsi    C    T        0      0        2 
   5   chr5_63153378     AKia    C    T        0      0        2 
   5   chr5_63153378     AOna    C    T        0      0        2 
   5   chr5_63153378     ASom    C    T        0      0        2 
   5   chr5_63153378     HCab    C    T        1      2        2 
   5   chr5_63153378     HPrz    C    T        1      2        2 
   5   chr5_63153378     ZBoe    C    T        0      0        2 
   5   chr5_63153378     ZGre    C    T        0      0        2 
   5   chr5_63153378     ZHar    C    T        0      0        2 
   5   chr5_63153378   Sample    C    T        1      2        2 
   5   chr5_63159566     AAsi    G    A        0      0        2 
   5   chr5_63159566     AKia    G    A        0      0        2 
   5   chr5_63159566     AOna    G    A        0      0        2 
   5   chr5_63159566     ASom    G    A        0      0        2 
   5   chr5_63159566     HCab    G    A        0      0        2 
   5   chr5_63159566     HPrz    G    A        0      0        2 
   5   chr5_63159566     ZBoe    G    A        0      0        2 
   5   chr5_63159566     ZGre    G    A        0      0        2 
   5   chr5_63159566     ZHar    G    A        1      2        2 
   5   chr5_63159566   Sample    G    A        0      0        2 
   5   chr5_63164331     AAsi    G    C        0      0        2 
   5   chr5_63164331     AKia    G    C        0      0        2 
   5   chr5_63164331     AOna    G    C        0      0        2 
   5   chr5_63164331     ASom    G    C        0      0        2 
   5   chr5_63164331     HCab    G    C        0      0        2 
   5   chr5_63164331     HPrz    G    C        0      0        2 
   5   chr5_63164331     ZBoe    G    C      0.5      1        2 
   5   chr5_63164331     ZGre    G    C        0      0        2 
   5   chr5_63164331     ZHar    G    C        0      0        2 
   5   chr5_63164331   Sample    G    C        0      0        2 
   5   chr5_63166843     AAsi    G    A        0      0        2 
   5   chr5_63166843     AKia    G    A        0      0        2 
   5   chr5_63166843     AOna    G    A        0      0        2 
   5   chr5_63166843     ASom    G    A        0      0        2 
   5   chr5_63166843     HCab    G    A        0      0        2 
   5   chr5_63166843     HPrz    G    A        0      0        2 
   5   chr5_63166843     ZBoe    G    A      0.5      1        2 
   5   chr5_63166843     ZGre    G    A        0      0        2 
   5   chr5_63166843     ZHar    G    A        0      0        2 
   5   chr5_63166843   Sample    G    A        0      0        2 
   5   chr5_63172292     AAsi    T    C        0      0        2 
   5   chr5_63172292     AKia    T    C        0      0        2 
   5   chr5_63172292     AOna    T    C        0      0        2 
   5   chr5_63172292     ASom    T    C        0      0        2 
   5   chr5_63172292     HCab    T    C        0      0        2 
   5   chr5_63172292     HPrz    T    C        0      0        2 
   5   chr5_63172292     ZBoe    T    C        0      0        2 
   5   chr5_63172292     ZGre    T    C        1      2        2 
   5   chr5_63172292     ZHar    T    C        0      0        2 
   5   chr5_63172292   Sample    T    C        0      0        2 
   5   chr5_63191082     AAsi    T    C      0.5      1        2 
   5   chr5_63191082     AKia    T    C        0      0        2 
   5   chr5_63191082     AOna    T    C        0      0        2 
   5   chr5_63191082     ASom    T    C        0      0        2 
   5   chr5_63191082     HCab    T    C        0      0        2 
   5   chr5_63191082     HPrz    T    C        0      0        2 
   5   chr5_63191082     ZBoe    T    C        0      0        2 
   5   chr5_63191082     ZGre    T    C        0      0        2 
   5   chr5_63191082     ZHar    T    C        0      0        2 
   5   chr5_63191082   Sample    T    C        0      0        2 
   5   chr5_63195623     AAsi    G    A      0.5      1        2 
   5   chr5_63195623     AKia    G    A        0      0        2 
   5   chr5_63195623     AOna    G    A        0      0        2 
   5   chr5_63195623     ASom    G    A        0      0        2 
   5   chr5_63195623     HCab    G    A        1      2        2 
   5   chr5_63195623     HPrz    G    A        1      2        2 
   5   chr5_63195623     ZBoe    G    A        0      0        2 
   5   chr5_63195623     ZGre    G    A        0      0        2 
   5   chr5_63195623     ZHar    G    A        0      0        2 
   5   chr5_63195623   Sample    G    A        1      2        2 
   5   chr5_63202756     AAsi    T    C        0      0        2 
   5   chr5_63202756     AKia    T    C        0      0        2 
   5   chr5_63202756     AOna    T    C        0      0        2 
   5   chr5_63202756     ASom    T    C        0      0        2 
   5   chr5_63202756     HCab    T    C        0      0        2 
   5   chr5_63202756     HPrz    T    C        0      0        2 
   5   chr5_63202756     ZBoe    T    C      0.5      1        2 
   5   chr5_63202756     ZGre    T    C        0      0        2 
   5   chr5_63202756     ZHar    T    C        0      0        2 
   5   chr5_63202756   Sample    T    C        0      0        2 
   5   chr5_63219151     AAsi    T    G        0      0        2 
   5   chr5_63219151     AKia    T    G        0      0        2 
   5   chr5_63219151     AOna    T    G        0      0        2 
   5   chr5_63219151     ASom    T    G        0      0        2 
   5   chr5_63219151     HCab    T    G        0      0        2 
   5   chr5_63219151     HPrz    T    G      0.5      1        2 
   5   chr5_63219151     ZBoe    T    G        0      0        2 
   5   chr5_63219151     ZGre    T    G        0      0        2 
   5   chr5_63219151     ZHar    T    G        0      0        2 
   5   chr5_63219151   Sample    T    G        0      0        2 
   5   chr5_63245997     AAsi    G    A        0      0        2 
   5   chr5_63245997     AKia    G    A        0      0        2 
   5   chr5_63245997     AOna    G    A        0      0        2 
   5   chr5_63245997     ASom    G    A        0      0        2 
   5   chr5_63245997     HCab    G    A        1      2        2 
   5   chr5_63245997     HPrz    G    A        1      2        2 
   5   chr5_63245997     ZBoe    G    A        0      0        2 
   5   chr5_63245997     ZGre    G    A        0      0        2 
   5   chr5_63245997     ZHar    G    A        0      0        2 
   5   chr5_63245997   Sample    G    A        1      2        2 
   5   chr5_63263979     AAsi    C    T      0.5      1        2 
   5   chr5_63263979     AKia    C    T        0      0        2 
   5   chr5_63263979     AOna    C    T        0      0        2 
   5   chr5_63263979     ASom    C    T        0      0        2 
   5   chr5_63263979     HCab    C    T        0      0        2 
   5   chr5_63263979     HPrz    C    T        0      0        2 
   5   chr5_63263979     ZBoe    C    T        0      0        2 
   5   chr5_63263979     ZGre    C    T        0      0        2 
   5   chr5_63263979     ZHar    C    T        0      0        2 
   5   chr5_63263979   Sample    C    T        0      0        2 
   5   chr5_63265078     AAsi    G    A        1      2        2 
   5   chr5_63265078     AKia    G    A        1      2        2 
   5   chr5_63265078     AOna    G    A        1      2        2 
   5   chr5_63265078     ASom    G    A        1      2        2 
   5   chr5_63265078     HCab    G    A        0      0        2 
   5   chr5_63265078     HPrz    G    A        0      0        2 
   5   chr5_63265078     ZBoe    G    A        0      0        2 
   5   chr5_63265078     ZGre    G    A        0      0        2 
   5   chr5_63265078     ZHar    G    A        0      0        2 
   5   chr5_63265078   Sample    G    A        0      0        2 
   5   chr5_63273144     AAsi    A    T        0      0        2 
   5   chr5_63273144     AKia    A    T        0      0        2 
   5   chr5_63273144     AOna    A    T        0      0        2 
   5   chr5_63273144     ASom    A    T        0      0        2 
   5   chr5_63273144     HCab    A    T        1      2        2 
   5   chr5_63273144     HPrz    A    T        1      2        2 
   5   chr5_63273144     ZBoe    A    T        0      0        2 
   5   chr5_63273144     ZGre    A    T        0      0        2 
   5   chr5_63273144     ZHar    A    T        0      0        2 
   5   chr5_63273144   Sample    A    T        1      2        2 
   5   chr5_63284642     AAsi    C    G        0      0        2 
   5   chr5_63284642     AKia    C    G        0      0        2 
   5   chr5_63284642     AOna    C    G      0.5      1        2 
   5   chr5_63284642     ASom    C    G        0      0        2 
   5   chr5_63284642     HCab    C    G        0      0        2 
   5   chr5_63284642     HPrz    C    G        0      0        2 
   5   chr5_63284642     ZBoe    C    G        0      0        2 
   5   chr5_63284642     ZGre    C    G        0      0        2 
   5   chr5_63284642     ZHar    C    G        0      0        2 
   5   chr5_63284642   Sample    C    G        0      0        2 
   5   chr5_63304709     AAsi    A    T        0      0        2 
   5   chr5_63304709     AKia    A    T        0      0        2 
   5   chr5_63304709     AOna    A    T        0      0        2 
   5   chr5_63304709     ASom    A    T        0      0        2 
   5   chr5_63304709     HCab    A    T        0      0        2 
   5   chr5_63304709     HPrz    A    T        0      0        2 
   5   chr5_63304709     ZBoe    A    T      0.5      1        2 
   5   chr5_63304709     ZGre    A    T        0      0        2 
   5   chr5_63304709     ZHar    A    T        0      0        2 
   5   chr5_63304709   Sample    A    T        0      0        2 
   5   chr5_63324819     AAsi    C    G        0      0        2 
   5   chr5_63324819     AKia    C    G        0      0        2 
   5   chr5_63324819     AOna    C    G        0      0        2 
   5   chr5_63324819     ASom    C    G        0      0        2 
   5   chr5_63324819     HCab    C    G        0      0        2 
   5   chr5_63324819     HPrz    C    G        0      0        2 
   5   chr5_63324819     ZBoe    C    G        0      0        2 
   5   chr5_63324819     ZGre    C    G        1      2        2 
   5   chr5_63324819     ZHar    C    G        0      0        2 
   5   chr5_63324819   Sample    C    G        0      0        2 
   5   chr5_63341324     AAsi    T    A        0      0        2 
   5   chr5_63341324     AKia    T    A        0      0        2 
   5   chr5_63341324     AOna    T    A        0      0        2 
   5   chr5_63341324     ASom    T    A        0      0        2 
   5   chr5_63341324     HCab    T    A        1      2        2 
   5   chr5_63341324     HPrz    T    A        1      2        2 
   5   chr5_63341324     ZBoe    T    A        0      0        2 
   5   chr5_63341324     ZGre    T    A        0      0        2 
   5   chr5_63341324     ZHar    T    A        0      0        2 
   5   chr5_63341324   Sample    T    A        1      2        2 
   5   chr5_63351509     AAsi    A    C        0      0        2 
   5   chr5_63351509     AKia    A    C        0      0        2 
   5   chr5_63351509     AOna    A    C        0      0        2 
   5   chr5_63351509     ASom    A    C        0      0        2 
   5   chr5_63351509     HCab    A    C        0      0        2 
   5   chr5_63351509     HPrz    A    C        0      0        2 
   5   chr5_63351509     ZBoe    A    C      0.5      1        2 
   5   chr5_63351509     ZGre    A    C        0      0        2 
   5   chr5_63351509     ZHar    A    C        0      0        2 
   5   chr5_63351509   Sample    A    C        0      0        2 
   5   chr5_63378474     AAsi    G    A        0      0        2 
   5   chr5_63378474     AKia    G    A        1      2        2 
   5   chr5_63378474     AOna    G    A      0.5      1        2 
   5   chr5_63378474     ASom    G    A        0      0        2 
   5   chr5_63378474     HCab    G    A        0      0        2 
   5   chr5_63378474     HPrz    G    A        0      0        2 
   5   chr5_63378474     ZBoe    G    A        0      0        2 
   5   chr5_63378474     ZGre    G    A        0      0        2 
   5   chr5_63378474     ZHar    G    A        0      0        2 
   5   chr5_63378474   Sample    G    A        0      0        2 
   5   chr5_63421776     AAsi    A    G        0      0        2 
   5   chr5_63421776     AKia    A    G        0      0        2 
   5   chr5_63421776     AOna    A    G        0      0        2 
   5   chr5_63421776     ASom    A    G        0      0        2 
   5   chr5_63421776     HCab    A    G        0      0        2 
   5   chr5_63421776     HPrz    A    G        1      2        2 
   5   chr5_63421776     ZBoe    A    G        0      0        2 
   5   chr5_63421776     ZGre    A    G        0      0        2 
   5   chr5_63421776     ZHar    A    G        0      0        2 
   5   chr5_63421776   Sample    A    G        0      0        2 
   5   chr5_63424854     AAsi    T    C        0      0        2 
   5   chr5_63424854     AKia    T    C        0      0        2 
   5   chr5_63424854     AOna    T    C        0      0        2 
   5   chr5_63424854     ASom    T    C        0      0        2 
   5   chr5_63424854     HCab    T    C        1      2        2 
   5   chr5_63424854     HPrz    T    C        1      2        2 
   5   chr5_63424854     ZBoe    T    C        0      0        2 
   5   chr5_63424854     ZGre    T    C        0      0        2 
   5   chr5_63424854     ZHar    T    C        0      0        2 
   5   chr5_63424854   Sample    T    C        1      2        2 
   5   chr5_63425134     AAsi    A    G        0      0        2 
   5   chr5_63425134     AKia    A    G        0      0        2 
   5   chr5_63425134     AOna    A    G        0      0        2 
   5   chr5_63425134     ASom    A    G        0      0        2 
   5   chr5_63425134     HCab    A    G        0      0        2 
   5   chr5_63425134     HPrz    A    G        0      0        2 
   5   chr5_63425134     ZBoe    A    G        1      2        2 
   5   chr5_63425134     ZGre    A    G        0      0        2 
   5   chr5_63425134     ZHar    A    G        0      0        2 
   5   chr5_63425134   Sample    A    G        0      0        2 
   5   chr5_63425437     AAsi    G    T        0      0        2 
   5   chr5_63425437     AKia    G    T        0      0        2 
   5   chr5_63425437     AOna    G    T        0      0        2 
   5   chr5_63425437     ASom    G    T        0      0        2 
   5   chr5_63425437     HCab    G    T        0      0        2 
   5   chr5_63425437     HPrz    G    T        0      0        2 
   5   chr5_63425437     ZBoe    G    T        1      2        2 
   5   chr5_63425437     ZGre    G    T        0      0        2 
   5   chr5_63425437     ZHar    G    T        0      0        2 
   5   chr5_63425437   Sample    G    T        0      0        2 
   5   chr5_63427770     AAsi    C    T        0      0        2 
   5   chr5_63427770     AKia    C    T        0      0        2 
   5   chr5_63427770     AOna    C    T      0.5      1        2 
   5   chr5_63427770     ASom    C    T        0      0        2 
   5   chr5_63427770     HCab    C    T        0      0        2 
   5   chr5_63427770     HPrz    C    T        0      0        2 
   5   chr5_63427770     ZBoe    C    T        0      0        2 
   5   chr5_63427770     ZGre    C    T        0      0        2 
   5   chr5_63427770     ZHar    C    T        0      0        2 
   5   chr5_63427770   Sample    C    T        0      0        2 
   5   chr5_63430292     AAsi    G    C        0      0        2 
   5   chr5_63430292     AKia    G    C        0      0        2 
   5   chr5_63430292     AOna    G    C        0      0        2 
   5   chr5_63430292     ASom    G    C        0      0        2 
   5   chr5_63430292     HCab    G    C        0      0        2 
   5   chr5_63430292     HPrz    G    C        0      0        2 
   5   chr5_63430292     ZBoe    G    C        0      0        2 
   5   chr5_63430292     ZGre    G    C        0      0        2 
   5   chr5_63430292     ZHar    G    C      0.5      1        2 
   5   chr5_63430292   Sample    G    C        0      0        2 
   5   chr5_63435961     AAsi    G    A        0      0        2 
   5   chr5_63435961     AKia    G    A        0      0        2 
   5   chr5_63435961     AOna    G    A        0      0        2 
   5   chr5_63435961     ASom    G    A        0      0        2 
   5   chr5_63435961     HCab    G    A        0      0        2 
   5   chr5_63435961     HPrz    G    A        0      0        2 
   5   chr5_63435961     ZBoe    G    A        0      0        2 
   5   chr5_63435961     ZGre    G    A        0      0        2 
   5   chr5_63435961     ZHar    G    A      0.5      1        2 
   5   chr5_63435961   Sample    G    A        0      0        2 
   5   chr5_63438289     AAsi    T    C        0      0        2 
   5   chr5_63438289     AKia    T    C        0      0        2 
   5   chr5_63438289     AOna    T    C        0      0        2 
   5   chr5_63438289     ASom    T    C        0      0        2 
   5   chr5_63438289     HCab    T    C        0      0        2 
   5   chr5_63438289     HPrz    T    C        0      0        2 
   5   chr5_63438289     ZBoe    T    C        0      0        2 
   5   chr5_63438289     ZGre    T    C        1      2        2 
   5   chr5_63438289     ZHar    T    C        0      0        2 
   5   chr5_63438289   Sample    T    C        0      0        2 
   5   chr5_63441628     AAsi    G    A        0      0        2 
   5   chr5_63441628     AKia    G    A        0      0        2 
   5   chr5_63441628     AOna    G    A        0      0        2 
   5   chr5_63441628     ASom    G    A        0      0        2 
   5   chr5_63441628     HCab    G    A        0      0        2 
   5   chr5_63441628     HPrz    G    A        0      0        2 
   5   chr5_63441628     ZBoe    G    A        1      2        2 
   5   chr5_63441628     ZGre    G    A        0      0        2 
   5   chr5_63441628     ZHar    G    A        0      0        2 
   5   chr5_63441628   Sample    G    A        0      0        2 
   5   chr5_63445602     AAsi    C    A        0      0        2 
   5   chr5_63445602     AKia    C    A        0      0        2 
   5   chr5_63445602     AOna    C    A        0      0        2 
   5   chr5_63445602     ASom    C    A        0      0        2 
   5   chr5_63445602     HCab    C    A        0      0        2 
   5   chr5_63445602     HPrz    C    A        0      0        2 
   5   chr5_63445602     ZBoe    C    A        0      0        2 
   5   chr5_63445602     ZGre    C    A        0      0        2 
   5   chr5_63445602     ZHar    C    A        1      2        2 
   5   chr5_63445602   Sample    C    A        0      0        2 
   5   chr5_63449961     AAsi    C    T        0      0        2 
   5   chr5_63449961     AKia    C    T        0      0        2 
   5   chr5_63449961     AOna    C    T        0      0        2 
   5   chr5_63449961     ASom    C    T        0      0        2 
   5   chr5_63449961     HCab    C    T        1      2        2 
   5   chr5_63449961     HPrz    C    T        1      2        2 
   5   chr5_63449961     ZBoe    C    T        0      0        2 
   5   chr5_63449961     ZGre    C    T        0      0        2 
   5   chr5_63449961     ZHar    C    T        0      0        2 
   5   chr5_63449961   Sample    C    T        1      2        2 
   5   chr5_63477185     AAsi    C    T        0      0        2 
   5   chr5_63477185     AKia    C    T        0      0        2 
   5   chr5_63477185     AOna    C    T        0      0        2 
   5   chr5_63477185     ASom    C    T        0      0        2 
   5   chr5_63477185     HCab    C    T        1      2        2 
   5   chr5_63477185     HPrz    C    T        1      2        2 
   5   chr5_63477185     ZBoe    C    T        0      0        2 
   5   chr5_63477185     ZGre    C    T        0      0        2 
   5   chr5_63477185     ZHar    C    T        0      0        2 
   5   chr5_63477185   Sample    C    T        1      2        2 
   5   chr5_63489320     AAsi    A    G        0      0        2 
   5   chr5_63489320     AKia    A    G        0      0        2 
   5   chr5_63489320     AOna    A    G        0      0        2 
   5   chr5_63489320     ASom    A    G        0      0        2 
   5   chr5_63489320     HCab    A    G        1      2        2 
   5   chr5_63489320     HPrz    A    G        1      2        2 
   5   chr5_63489320     ZBoe    A    G        0      0        2 
   5   chr5_63489320     ZGre    A    G        0      0        2 
   5   chr5_63489320     ZHar    A    G        0      0        2 
   5   chr5_63489320   Sample    A    G        1      2        2 
   5   chr5_63492593     AAsi    G    A        0      0        2 
   5   chr5_63492593     AKia    G    A        0      0        2 
   5   chr5_63492593     AOna    G    A      0.5      1        2 
   5   chr5_63492593     ASom    G    A        0      0        2 
   5   chr5_63492593     HCab    G    A        0      0        2 
   5   chr5_63492593     HPrz    G    A        0      0        2 
   5   chr5_63492593     ZBoe    G    A        0      0        2 
   5   chr5_63492593     ZGre    G    A        0      0        2 
   5   chr5_63492593     ZHar    G    A        0      0        2 
   5   chr5_63492593   Sample    G    A        0      0        2 
   5   chr5_63500483     AAsi    G    A        0      0        2 
   5   chr5_63500483     AKia    G    A        1      2        2 
   5   chr5_63500483     AOna    G    A        1      2        2 
   5   chr5_63500483     ASom    G    A        0      0        2 
   5   chr5_63500483     HCab    G    A        0      0        2 
   5   chr5_63500483     HPrz    G    A        0      0        2 
   5   chr5_63500483     ZBoe    G    A        0      0        2 
   5   chr5_63500483     ZGre    G    A        0      0        2 
   5   chr5_63500483     ZHar    G    A        0      0        2 
   5   chr5_63500483   Sample    G    A        0      0        2 
   5   chr5_63505406     AAsi    T    C        0      0        2 
   5   chr5_63505406     AKia    T    C        0      0        2 
   5   chr5_63505406     AOna    T    C        0      0        2 
   5   chr5_63505406     ASom    T    C        0      0        2 
   5   chr5_63505406     HCab    T    C        0      0        2 
   5   chr5_63505406     HPrz    T    C        0      0        2 
   5   chr5_63505406     ZBoe    T    C        0      0        2 
   5   chr5_63505406     ZGre    T    C        0      0        2 
   5   chr5_63505406     ZHar    T    C        1      2        2 
   5   chr5_63505406   Sample    T    C        0      0        2 
   5   chr5_63507738     AAsi    T    C        0      0        2 
   5   chr5_63507738     AKia    T    C        0      0        2 
   5   chr5_63507738     AOna    T    C        0      0        2 
   5   chr5_63507738     ASom    T    C        0      0        2 
   5   chr5_63507738     HCab    T    C      0.5      1        2 
   5   chr5_63507738     HPrz    T    C        1      2        2 
   5   chr5_63507738     ZBoe    T    C        0      0        2 
   5   chr5_63507738     ZGre    T    C        0      0        2 
   5   chr5_63507738     ZHar    T    C        0      0        2 
   5   chr5_63507738   Sample    T    C        1      2        2 
   5   chr5_63518641     AAsi    C    T        0      0        2 
   5   chr5_63518641     AKia    C    T        0      0        2 
   5   chr5_63518641     AOna    C    T        0      0        2 
   5   chr5_63518641     ASom    C    T        0      0        2 
   5   chr5_63518641     HCab    C    T      0.5      1        2 
   5   chr5_63518641     HPrz    C    T        0      0        2 
   5   chr5_63518641     ZBoe    C    T        0      0        2 
   5   chr5_63518641     ZGre    C    T        0      0        2 
   5   chr5_63518641     ZHar    C    T        0      0        2 
   5   chr5_63518641   Sample    C    T        0      0        2 
   5   chr5_63531676     AAsi    G    A        0      0        2 
   5   chr5_63531676     AKia    G    A        0      0        2 
   5   chr5_63531676     AOna    G    A        0      0        2 
   5   chr5_63531676     ASom    G    A        0      0        2 
   5   chr5_63531676     HCab    G    A      0.5      1        2 
   5   chr5_63531676     HPrz    G    A      0.5      1        2 
   5   chr5_63531676     ZBoe    G    A        0      0        2 
   5   chr5_63531676     ZGre    G    A        0      0        2 
   5   chr5_63531676     ZHar    G    A        0      0        2 
   5   chr5_63531676   Sample    G    A        0      0        2 
   5   chr5_63545213     AAsi    A    G        0      0        2 
   5   chr5_63545213     AKia    A    G        0      0        2 
   5   chr5_63545213     AOna    A    G        0      0        2 
   5   chr5_63545213     ASom    A    G        0      0        2 
   5   chr5_63545213     HCab    A    G        1      2        2 
   5   chr5_63545213     HPrz    A    G        1      2        2 
   5   chr5_63545213     ZBoe    A    G        0      0        2 
   5   chr5_63545213     ZGre    A    G        0      0        2 
   5   chr5_63545213     ZHar    A    G        0      0        2 
   5   chr5_63545213   Sample    A    G        1      2        2 
   5   chr5_63562412     AAsi    A    G        1      2        2 
   5   chr5_63562412     AKia    A    G        0      0        2 
   5   chr5_63562412     AOna    A    G        0      0        2 
   5   chr5_63562412     ASom    A    G        1      2        2 
   5   chr5_63562412     HCab    A    G        0      0        2 
   5   chr5_63562412     HPrz    A    G        0      0        2 
   5   chr5_63562412     ZBoe    A    G        0      0        2 
   5   chr5_63562412     ZGre    A    G        0      0        2 
   5   chr5_63562412     ZHar    A    G        0      0        2 
   5   chr5_63562412   Sample    A    G        0      0        2 
   5   chr5_63572057     AAsi    T    G        0      0        2 
   5   chr5_63572057     AKia    T    G        0      0        2 
   5   chr5_63572057     AOna    T    G        0      0        2 
   5   chr5_63572057     ASom    T    G        0      0        2 
   5   chr5_63572057     HCab    T    G        0      0        2 
   5   chr5_63572057     HPrz    T    G        0      0        2 
   5   chr5_63572057     ZBoe    T    G      0.5      1        2 
   5   chr5_63572057     ZGre    T    G        0      0        2 
   5   chr5_63572057     ZHar    T    G        0      0        2 
   5   chr5_63572057   Sample    T    G        0      0        2 
   5   chr5_63574956     AAsi    G    T        0      0        2 
   5   chr5_63574956     AKia    G    T        0      0        2 
   5   chr5_63574956     AOna    G    T      0.5      1        2 
   5   chr5_63574956     ASom    G    T        0      0        2 
   5   chr5_63574956     HCab    G    T        0      0        2 
   5   chr5_63574956     HPrz    G    T        0      0        2 
   5   chr5_63574956     ZBoe    G    T        0      0        2 
   5   chr5_63574956     ZGre    G    T        0      0        2 
   5   chr5_63574956     ZHar    G    T        0      0        2 
   5   chr5_63574956   Sample    G    T        0      0        2 
   5   chr5_63585835     AAsi    G    A        0      0        2 
   5   chr5_63585835     AKia    G    A        0      0        2 
   5   chr5_63585835     AOna    G    A        0      0        2 
   5   chr5_63585835     ASom    G    A        0      0        2 
   5   chr5_63585835     HCab    G    A        1      2        2 
   5   chr5_63585835     HPrz    G    A        1      2        2 
   5   chr5_63585835     ZBoe    G    A        0      0        2 
   5   chr5_63585835     ZGre    G    A        0      0        2 
   5   chr5_63585835     ZHar    G    A        0      0        2 
   5   chr5_63585835   Sample    G    A        1      2        2 
   5   chr5_63606984     AAsi    T    C        0      0        2 
   5   chr5_63606984     AKia    T    C        0      0        2 
   5   chr5_63606984     AOna    T    C        1      2        2 
   5   chr5_63606984     ASom    T    C        0      0        2 
   5   chr5_63606984     HCab    T    C        0      0        2 
   5   chr5_63606984     HPrz    T    C        0      0        2 
   5   chr5_63606984     ZBoe    T    C        0      0        2 
   5   chr5_63606984     ZGre    T    C        0      0        2 
   5   chr5_63606984     ZHar    T    C        0      0        2 
   5   chr5_63606984   Sample    T    C        0      0        2 
   5   chr5_63632186     AAsi    T    G        0      0        2 
   5   chr5_63632186     AKia    T    G        0      0        2 
   5   chr5_63632186     AOna    T    G        0      0        2 
   5   chr5_63632186     ASom    T    G        0      0        2 
   5   chr5_63632186     HCab    T    G        1      2        2 
   5   chr5_63632186     HPrz    T    G        1      2        2 
   5   chr5_63632186     ZBoe    T    G        0      0        2 
   5   chr5_63632186     ZGre    T    G        0      0        2 
   5   chr5_63632186     ZHar    T    G        0      0        2 
   5   chr5_63632186   Sample    T    G        1      2        2 
   5   chr5_63637740     AAsi    T    C        0      0        2 
   5   chr5_63637740     AKia    T    C        0      0        2 
   5   chr5_63637740     AOna    T    C        0      0        2 
   5   chr5_63637740     ASom    T    C        0      0        2 
   5   chr5_63637740     HCab    T    C        0      0        2 
   5   chr5_63637740     HPrz    T    C      0.5      1        2 
   5   chr5_63637740     ZBoe    T    C        0      0        2 
   5   chr5_63637740     ZGre    T    C        0      0        2 
   5   chr5_63637740     ZHar    T    C        0      0        2 
   5   chr5_63637740   Sample    T    C        0      0        2 
   5   chr5_63641247     AAsi    A    G        0      0        2 
   5   chr5_63641247     AKia    A    G        0      0        2 
   5   chr5_63641247     AOna    A    G        0      0        2 
   5   chr5_63641247     ASom    A    G        0      0        2 
   5   chr5_63641247     HCab    A    G        0      0        2 
   5   chr5_63641247     HPrz    A    G        0      0        2 
   5   chr5_63641247     ZBoe    A    G        0      0        2 
   5   chr5_63641247     ZGre    A    G        0      0        2 
   5   chr5_63641247     ZHar    A    G        1      2        2 
   5   chr5_63641247   Sample    A    G        0      0        2 
   5   chr5_63641808     AAsi    C    T        0      0        2 
   5   chr5_63641808     AKia    C    T        0      0        2 
   5   chr5_63641808     AOna    C    T        0      0        2 
   5   chr5_63641808     ASom    C    T        0      0        2 
   5   chr5_63641808     HCab    C    T        1      2        2 
   5   chr5_63641808     HPrz    C    T        1      2        2 
   5   chr5_63641808     ZBoe    C    T        0      0        2 
   5   chr5_63641808     ZGre    C    T        0      0        2 
   5   chr5_63641808     ZHar    C    T        0      0        2 
   5   chr5_63641808   Sample    C    T        1      2        2 
   5   chr5_63647359     AAsi    A    G        0      0        2 
   5   chr5_63647359     AKia    A    G        0      0        2 
   5   chr5_63647359     AOna    A    G        0      0        2 
   5   chr5_63647359     ASom    A    G        0      0        2 
   5   chr5_63647359     HCab    A    G        0      0        2 
   5   chr5_63647359     HPrz    A    G        0      0        2 
   5   chr5_63647359     ZBoe    A    G        0      0        2 
   5   chr5_63647359     ZGre    A    G        0      0        2 
   5   chr5_63647359     ZHar    A    G        1      2        2 
   5   chr5_63647359   Sample    A    G        0      0        2 
   5   chr5_63649394     AAsi    T    C        0      0        2 
   5   chr5_63649394     AKia    T    C        0      0        2 
   5   chr5_63649394     AOna    T    C        0      0        2 
   5   chr5_63649394     ASom    T    C        0      0        2 
   5   chr5_63649394     HCab    T    C        0      0        2 
   5   chr5_63649394     HPrz    T    C        0      0        2 
   5   chr5_63649394     ZBoe    T    C        0      0        2 
   5   chr5_63649394     ZGre    T    C        1      2        2 
   5   chr5_63649394     ZHar    T    C        0      0        2 
   5   chr5_63649394   Sample    T    C        0      0        2 
   5   chr5_63651214     AAsi    G    A        0      0        2 
   5   chr5_63651214     AKia    G    A        0      0        2 
   5   chr5_63651214     AOna    G    A        0      0        2 
   5   chr5_63651214     ASom    G    A        0      0        2 
   5   chr5_63651214     HCab    G    A        0      0        2 
   5   chr5_63651214     HPrz    G    A        0      0        2 
   5   chr5_63651214     ZBoe    G    A      0.5      1        2 
   5   chr5_63651214     ZGre    G    A        0      0        2 
   5   chr5_63651214     ZHar    G    A        0      0        2 
   5   chr5_63651214   Sample    G    A        0      0        2 
   5   chr5_63656923     AAsi    A    G        1      2        2 
   5   chr5_63656923     AKia    A    G        0      0        2 
   5   chr5_63656923     AOna    A    G        0      0        2 
   5   chr5_63656923     ASom    A    G        0      0        2 
   5   chr5_63656923     HCab    A    G        0      0        2 
   5   chr5_63656923     HPrz    A    G        0      0        2 
   5   chr5_63656923     ZBoe    A    G        0      0        2 
   5   chr5_63656923     ZGre    A    G        0      0        2 
   5   chr5_63656923     ZHar    A    G        0      0        2 
   5   chr5_63656923   Sample    A    G        0      0        2 
   5   chr5_63657388     AAsi    T    G        0      0        2 
   5   chr5_63657388     AKia    T    G        0      0        2 
   5   chr5_63657388     AOna    T    G        0      0        2 
   5   chr5_63657388     ASom    T    G        0      0        2 
   5   chr5_63657388     HCab    T    G        0      0        2 
   5   chr5_63657388     HPrz    T    G        1      2        2 
   5   chr5_63657388     ZBoe    T    G        0      0        2 
   5   chr5_63657388     ZGre    T    G        0      0        2 
   5   chr5_63657388     ZHar    T    G        0      0        2 
   5   chr5_63657388   Sample    T    G        0      0        2 
   5   chr5_63661656     AAsi    A    G        0      0        2 
   5   chr5_63661656     AKia    A    G        1      2        2 
   5   chr5_63661656     AOna    A    G        0      0        2 
   5   chr5_63661656     ASom    A    G        0      0        2 
   5   chr5_63661656     HCab    A    G        1      2        2 
   5   chr5_63661656     HPrz    A    G        1      2        2 
   5   chr5_63661656     ZBoe    A    G        0      0        2 
   5   chr5_63661656     ZGre    A    G        0      0        2 
   5   chr5_63661656     ZHar    A    G        0      0        2 
   5   chr5_63661656   Sample    A    G        1      2        2 
   5   chr5_63703178     AAsi    C    G        0      0        2 
   5   chr5_63703178     AKia    C    G        0      0        2 
   5   chr5_63703178     AOna    C    G        0      0        2 
   5   chr5_63703178     ASom    C    G        0      0        2 
   5   chr5_63703178     HCab    C    G        1      2        2 
   5   chr5_63703178     HPrz    C    G        1      2        2 
   5   chr5_63703178     ZBoe    C    G        0      0        2 
   5   chr5_63703178     ZGre    C    G        0      0        2 
   5   chr5_63703178     ZHar    C    G        0      0        2 
   5   chr5_63703178   Sample    C    G        1      2        2 
   5   chr5_63705172     AAsi    T    C        0      0        2 
   5   chr5_63705172     AKia    T    C        0      0        2 
   5   chr5_63705172     AOna    T    C        1      2        2 
   5   chr5_63705172     ASom    T    C        0      0        2 
   5   chr5_63705172     HCab    T    C        0      0        2 
   5   chr5_63705172     HPrz    T    C        0      0        2 
   5   chr5_63705172     ZBoe    T    C        0      0        2 
   5   chr5_63705172     ZGre    T    C        0      0        2 
   5   chr5_63705172     ZHar    T    C        0      0        2 
   5   chr5_63705172   Sample    T    C        0      0        2 
   5   chr5_63708321     AAsi    T    C        0      0        2 
   5   chr5_63708321     AKia    T    C        0      0        2 
   5   chr5_63708321     AOna    T    C        0      0        2 
   5   chr5_63708321     ASom    T    C        0      0        2 
   5   chr5_63708321     HCab    T    C        1      2        2 
   5   chr5_63708321     HPrz    T    C        1      2        2 
   5   chr5_63708321     ZBoe    T    C        0      0        2 
   5   chr5_63708321     ZGre    T    C        0      0        2 
   5   chr5_63708321     ZHar    T    C        0      0        2 
   5   chr5_63708321   Sample    T    C        1      2        2 
   5   chr5_63709892     AAsi    C    T        0      0        2 
   5   chr5_63709892     AKia    C    T        0      0        2 
   5   chr5_63709892     AOna    C    T        0      0        2 
   5   chr5_63709892     ASom    C    T        0      0        2 
   5   chr5_63709892     HCab    C    T        0      0        2 
   5   chr5_63709892     HPrz    C    T        0      0        2 
   5   chr5_63709892     ZBoe    C    T        1      2        2 
   5   chr5_63709892     ZGre    C    T        0      0        2 
   5   chr5_63709892     ZHar    C    T        0      0        2 
   5   chr5_63709892   Sample    C    T        0      0        2 
   5   chr5_63713931     AAsi    A    G        0      0        2 
   5   chr5_63713931     AKia    A    G        0      0        2 
   5   chr5_63713931     AOna    A    G        0      0        2 
   5   chr5_63713931     ASom    A    G        0      0        2 
   5   chr5_63713931     HCab    A    G        1      2        2 
   5   chr5_63713931     HPrz    A    G        1      2        2 
   5   chr5_63713931     ZBoe    A    G        0      0        2 
   5   chr5_63713931     ZGre    A    G        0      0        2 
   5   chr5_63713931     ZHar    A    G        0      0        2 
   5   chr5_63713931   Sample    A    G        1      2        2 
   5   chr5_63721990     AAsi    T    C        0      0        2 
   5   chr5_63721990     AKia    T    C      0.5      1        2 
   5   chr5_63721990     AOna    T    C        0      0        2 
   5   chr5_63721990     ASom    T    C        0      0        2 
   5   chr5_63721990     HCab    T    C        0      0        2 
   5   chr5_63721990     HPrz    T    C        0      0        2 
   5   chr5_63721990     ZBoe    T    C        0      0        2 
   5   chr5_63721990     ZGre    T    C        0      0        2 
   5   chr5_63721990     ZHar    T    C        0      0        2 
   5   chr5_63721990   Sample    T    C        0      0        2 
   5   chr5_63722553     AAsi    T    C      0.5      1        2 
   5   chr5_63722553     AKia    T    C        0      0        2 
   5   chr5_63722553     AOna    T    C        0      0        2 
   5   chr5_63722553     ASom    T    C        1      2        2 
   5   chr5_63722553     HCab    T    C        0      0        2 
   5   chr5_63722553     HPrz    T    C        0      0        2 
   5   chr5_63722553     ZBoe    T    C        0      0        2 
   5   chr5_63722553     ZGre    T    C        0      0        2 
   5   chr5_63722553     ZHar    T    C        0      0        2 
   5   chr5_63722553   Sample    T    C        0      0        2 
   5   chr5_63723299     AAsi    C    T        0      0        2 
   5   chr5_63723299     AKia    C    T      0.5      1        2 
   5   chr5_63723299     AOna    C    T        1      2        2 
   5   chr5_63723299     ASom    C    T        0      0        2 
   5   chr5_63723299     HCab    C    T        0      0        2 
   5   chr5_63723299     HPrz    C    T        0      0        2 
   5   chr5_63723299     ZBoe    C    T        0      0        2 
   5   chr5_63723299     ZGre    C    T        0      0        2 
   5   chr5_63723299     ZHar    C    T        0      0        2 
   5   chr5_63723299   Sample    C    T        0      0        2 
   5   chr5_63724915     AAsi    A    G        1      2        2 
   5   chr5_63724915     AKia    A    G        0      0        2 
   5   chr5_63724915     AOna    A    G        0      0        2 
   5   chr5_63724915     ASom    A    G        1      2        2 
   5   chr5_63724915     HCab    A    G        1      2        2 
   5   chr5_63724915     HPrz    A    G        1      2        2 
   5   chr5_63724915     ZBoe    A    G        0      0        2 
   5   chr5_63724915     ZGre    A    G        0      0        2 
   5   chr5_63724915     ZHar    A    G        0      0        2 
   5   chr5_63724915   Sample    A    G        1      2        2 
   5   chr5_63742223     AAsi    T    C        0      0        2 
   5   chr5_63742223     AKia    T    C        0      0        2 
   5   chr5_63742223     AOna    T    C        0      0        2 
   5   chr5_63742223     ASom    T    C        0      0        2 
   5   chr5_63742223     HCab    T    C        1      2        2 
   5   chr5_63742223     HPrz    T    C        1      2        2 
   5   chr5_63742223     ZBoe    T    C        0      0        2 
   5   chr5_63742223     ZGre    T    C        0      0        2 
   5   chr5_63742223     ZHar    T    C        0      0        2 
   5   chr5_63742223   Sample    T    C        1      2        2 
   5   chr5_63743431     AAsi    G    C        0      0        2 
   5   chr5_63743431     AKia    G    C        0      0        2 
   5   chr5_63743431     AOna    G    C        0      0        2 
   5   chr5_63743431     ASom    G    C        0      0        2 
   5   chr5_63743431     HCab    G    C        1      2        2 
   5   chr5_63743431     HPrz    G    C        1      2        2 
   5   chr5_63743431     ZBoe    G    C        0      0        2 
   5   chr5_63743431     ZGre    G    C        0      0        2 
   5   chr5_63743431     ZHar    G    C        0      0        2 
   5   chr5_63743431   Sample    G    C        1      2        2 
   5   chr5_63754072     AAsi    C    A        0      0        2 
   5   chr5_63754072     AKia    C    A      0.5      1        2 
   5   chr5_63754072     AOna    C    A        0      0        2 
   5   chr5_63754072     ASom    C    A        0      0        2 
   5   chr5_63754072     HCab    C    A        0      0        2 
   5   chr5_63754072     HPrz    C    A        0      0        2 
   5   chr5_63754072     ZBoe    C    A        0      0        2 
   5   chr5_63754072     ZGre    C    A        0      0        2 
   5   chr5_63754072     ZHar    C    A        0      0        2 
   5   chr5_63754072   Sample    C    A        0      0        2 
   5   chr5_63756970     AAsi    T    C        0      0        2 
   5   chr5_63756970     AKia    T    C        0      0        2 
   5   chr5_63756970     AOna    T    C        0      0        2 
   5   chr5_63756970     ASom    T    C        0      0        2 
   5   chr5_63756970     HCab    T    C        0      0        2 
   5   chr5_63756970     HPrz    T    C        0      0        2 
   5   chr5_63756970     ZBoe    T    C        0      0        2 
   5   chr5_63756970     ZGre    T    C        0      0        2 
   5   chr5_63756970     ZHar    T    C        1      2        2 
   5   chr5_63756970   Sample    T    C        0      0        2 
   5   chr5_63758421     AAsi    A    G      0.5      1        2 
   5   chr5_63758421     AKia    A    G        0      0        2 
   5   chr5_63758421     AOna    A    G        0      0        2 
   5   chr5_63758421     ASom    A    G        0      0        2 
   5   chr5_63758421     HCab    A    G        0      0        2 
   5   chr5_63758421     HPrz    A    G        0      0        2 
   5   chr5_63758421     ZBoe    A    G        0      0        2 
   5   chr5_63758421     ZGre    A    G        0      0        2 
   5   chr5_63758421     ZHar    A    G        0      0        2 
   5   chr5_63758421   Sample    A    G        0      0        2 
   5   chr5_63763476     AAsi    A    G        0      0        2 
   5   chr5_63763476     AKia    A    G        0      0        2 
   5   chr5_63763476     AOna    A    G        0      0        2 
   5   chr5_63763476     ASom    A    G        0      0        2 
   5   chr5_63763476     HCab    A    G        1      2        2 
   5   chr5_63763476     HPrz    A    G        1      2        2 
   5   chr5_63763476     ZBoe    A    G        0      0        2 
   5   chr5_63763476     ZGre    A    G        0      0        2 
   5   chr5_63763476     ZHar    A    G        0      0        2 
   5   chr5_63763476   Sample    A    G        1      2        2 
   5   chr5_63765277     AAsi    C    T        0      0        2 
   5   chr5_63765277     AKia    C    T        0      0        2 
   5   chr5_63765277     AOna    C    T        0      0        2 
   5   chr5_63765277     ASom    C    T        0      0        2 
   5   chr5_63765277     HCab    C    T      0.5      1        2 
   5   chr5_63765277     HPrz    C    T        0      0        2 
   5   chr5_63765277     ZBoe    C    T        0      0        2 
   5   chr5_63765277     ZGre    C    T        0      0        2 
   5   chr5_63765277     ZHar    C    T        0      0        2 
   5   chr5_63765277   Sample    C    T        0      0        2 
   5   chr5_63766136     AAsi    T    C        0      0        2 
   5   chr5_63766136     AKia    T    C        0      0        2 
   5   chr5_63766136     AOna    T    C        0      0        2 
   5   chr5_63766136     ASom    T    C        0      0        2 
   5   chr5_63766136     HCab    T    C        1      2        2 
   5   chr5_63766136     HPrz    T    C      0.5      1        2 
   5   chr5_63766136     ZBoe    T    C        0      0        2 
   5   chr5_63766136     ZGre    T    C        0      0        2 
   5   chr5_63766136     ZHar    T    C        0      0        2 
   5   chr5_63766136   Sample    T    C        1      2        2 
   5   chr5_63766138     AAsi    T    C        0      0        2 
   5   chr5_63766138     AKia    T    C        0      0        2 
   5   chr5_63766138     AOna    T    C        0      0        2 
   5   chr5_63766138     ASom    T    C        0      0        2 
   5   chr5_63766138     HCab    T    C        0      0        2 
   5   chr5_63766138     HPrz    T    C        0      0        2 
   5   chr5_63766138     ZBoe    T    C      0.5      1        2 
   5   chr5_63766138     ZGre    T    C        0      0        2 
   5   chr5_63766138     ZHar    T    C        0      0        2 
   5   chr5_63766138   Sample    T    C        0      0        2 
   5   chr5_63767846     AAsi    T    A        0      0        2 
   5   chr5_63767846     AKia    T    A        1      2        2 
   5   chr5_63767846     AOna    T    A        0      0        2 
   5   chr5_63767846     ASom    T    A        0      0        2 
   5   chr5_63767846     HCab    T    A        0      0        2 
   5   chr5_63767846     HPrz    T    A        0      0        2 
   5   chr5_63767846     ZBoe    T    A        0      0        2 
   5   chr5_63767846     ZGre    T    A        0      0        2 
   5   chr5_63767846     ZHar    T    A        0      0        2 
   5   chr5_63767846   Sample    T    A        0      0        2 
   5   chr5_63772838     AAsi    C    G        0      0        2 
   5   chr5_63772838     AKia    C    G        0      0        2 
   5   chr5_63772838     AOna    C    G        0      0        2 
   5   chr5_63772838     ASom    C    G        0      0        2 
   5   chr5_63772838     HCab    C    G        1      2        2 
   5   chr5_63772838     HPrz    C    G        1      2        2 
   5   chr5_63772838     ZBoe    C    G        0      0        2 
   5   chr5_63772838     ZGre    C    G        0      0        2 
   5   chr5_63772838     ZHar    C    G        0      0        2 
   5   chr5_63772838   Sample    C    G        1      2        2 
   5   chr5_63782944     AAsi    A    G        0      0        2 
   5   chr5_63782944     AKia    A    G        0      0        2 
   5   chr5_63782944     AOna    A    G        0      0        2 
   5   chr5_63782944     ASom    A    G        0      0        2 
   5   chr5_63782944     HCab    A    G        1      2        2 
   5   chr5_63782944     HPrz    A    G        1      2        2 
   5   chr5_63782944     ZBoe    A    G        0      0        2 
   5   chr5_63782944     ZGre    A    G        0      0        2 
   5   chr5_63782944     ZHar    A    G        0      0        2 
   5   chr5_63782944   Sample    A    G        1      2        2 
   5   chr5_63784392     AAsi    T    C        0      0        2 
   5   chr5_63784392     AKia    T    C        0      0        2 
   5   chr5_63784392     AOna    T    C        0      0        2 
   5   chr5_63784392     ASom    T    C        0      0        2 
   5   chr5_63784392     HCab    T    C        1      2        2 
   5   chr5_63784392     HPrz    T    C        1      2        2 
   5   chr5_63784392     ZBoe    T    C        0      0        2 
   5   chr5_63784392     ZGre    T    C        0      0        2 
   5   chr5_63784392     ZHar    T    C        0      0        2 
   5   chr5_63784392   Sample    T    C        1      2        2 
   5   chr5_63798415     AAsi    A    G        0      0        2 
   5   chr5_63798415     AKia    A    G      0.5      1        2 
   5   chr5_63798415     AOna    A    G        0      0        2 
   5   chr5_63798415     ASom    A    G        0      0        2 
   5   chr5_63798415     HCab    A    G        0      0        2 
   5   chr5_63798415     HPrz    A    G        0      0        2 
   5   chr5_63798415     ZBoe    A    G        0      0        2 
   5   chr5_63798415     ZGre    A    G        0      0        2 
   5   chr5_63798415     ZHar    A    G        0      0        2 
   5   chr5_63798415   Sample    A    G        0      0        2 
   5   chr5_63803414     AAsi    C    T        0      0        2 
   5   chr5_63803414     AKia    C    T        0      0        2 
   5   chr5_63803414     AOna    C    T        1      2        2 
   5   chr5_63803414     ASom    C    T        0      0        2 
   5   chr5_63803414     HCab    C    T        0      0        2 
   5   chr5_63803414     HPrz    C    T        0      0        2 
   5   chr5_63803414     ZBoe    C    T        0      0        2 
   5   chr5_63803414     ZGre    C    T        0      0        2 
   5   chr5_63803414     ZHar    C    T        0      0        2 
   5   chr5_63803414   Sample    C    T        0      0        2 
   5   chr5_63810427     AAsi    A    C        0      0        2 
   5   chr5_63810427     AKia    A    C        0      0        2 
   5   chr5_63810427     AOna    A    C        0      0        2 
   5   chr5_63810427     ASom    A    C        0      0        2 
   5   chr5_63810427     HCab    A    C        0      0        2 
   5   chr5_63810427     HPrz    A    C        0      0        2 
   5   chr5_63810427     ZBoe    A    C        0      0        2 
   5   chr5_63810427     ZGre    A    C        0      0        2 
   5   chr5_63810427     ZHar    A    C        1      2        2 
   5   chr5_63810427   Sample    A    C        0      0        2 
   5   chr5_63813030     AAsi    A    C        1      2        2 
   5   chr5_63813030     AKia    A    C        0      0        2 
   5   chr5_63813030     AOna    A    C        0      0        2 
   5   chr5_63813030     ASom    A    C        1      2        2 
   5   chr5_63813030     HCab    A    C        0      0        2 
   5   chr5_63813030     HPrz    A    C        0      0        2 
   5   chr5_63813030     ZBoe    A    C        0      0        2 
   5   chr5_63813030     ZGre    A    C        0      0        2 
   5   chr5_63813030     ZHar    A    C        0      0        2 
   5   chr5_63813030   Sample    A    C        0      0        2 
   5   chr5_63818056     AAsi    G    C        0      0        2 
   5   chr5_63818056     AKia    G    C        0      0        2 
   5   chr5_63818056     AOna    G    C        0      0        2 
   5   chr5_63818056     ASom    G    C        0      0        2 
   5   chr5_63818056     HCab    G    C        1      2        2 
   5   chr5_63818056     HPrz    G    C        1      2        2 
   5   chr5_63818056     ZBoe    G    C        0      0        2 
   5   chr5_63818056     ZGre    G    C        0      0        2 
   5   chr5_63818056     ZHar    G    C        0      0        2 
   5   chr5_63818056   Sample    G    C        1      2        2 
   5   chr5_63847461     AAsi    T    C        0      0        2 
   5   chr5_63847461     AKia    T    C        0      0        2 
   5   chr5_63847461     AOna    T    C        0      0        2 
   5   chr5_63847461     ASom    T    C        0      0        2 
   5   chr5_63847461     HCab    T    C        1      2        2 
   5   chr5_63847461     HPrz    T    C        1      2        2 
   5   chr5_63847461     ZBoe    T    C        0      0        2 
   5   chr5_63847461     ZGre    T    C        0      0        2 
   5   chr5_63847461     ZHar    T    C        0      0        2 
   5   chr5_63847461   Sample    T    C        1      2        2 
   5   chr5_63853777     AAsi    C    T        0      0        2 
   5   chr5_63853777     AKia    C    T        0      0        2 
   5   chr5_63853777     AOna    C    T        0      0        2 
   5   chr5_63853777     ASom    C    T        0      0        2 
   5   chr5_63853777     HCab    C    T        1      2        2 
   5   chr5_63853777     HPrz    C    T        1      2        2 
   5   chr5_63853777     ZBoe    C    T        0      0        2 
   5   chr5_63853777     ZGre    C    T        0      0        2 
   5   chr5_63853777     ZHar    C    T        0      0        2 
   5   chr5_63853777   Sample    C    T        1      2        2 
   5   chr5_63864341     AAsi    T    C        0      0        2 
   5   chr5_63864341     AKia    T    C        0      0        2 
   5   chr5_63864341     AOna    T    C        0      0        2 
   5   chr5_63864341     ASom    T    C        0      0        2 
   5   chr5_63864341     HCab    T    C        0      0        2 
   5   chr5_63864341     HPrz    T    C        0      0        2 
   5   chr5_63864341     ZBoe    T    C        0      0        2 
   5   chr5_63864341     ZGre    T    C      0.5      1        2 
   5   chr5_63864341     ZHar    T    C        0      0        2 
   5   chr5_63864341   Sample    T    C        0      0        2 
   5   chr5_63864461     AAsi    T    C      0.5      1        2 
   5   chr5_63864461     AKia    T    C        0      0        2 
   5   chr5_63864461     AOna    T    C        0      0        2 
   5   chr5_63864461     ASom    T    C        0      0        2 
   5   chr5_63864461     HCab    T    C        0      0        2 
   5   chr5_63864461     HPrz    T    C        0      0        2 
   5   chr5_63864461     ZBoe    T    C        0      0        2 
   5   chr5_63864461     ZGre    T    C        0      0        2 
   5   chr5_63864461     ZHar    T    C        0      0        2 
   5   chr5_63864461   Sample    T    C        0      0        2 
   5   chr5_63871116     AAsi    C    T        0      0        2 
   5   chr5_63871116     AKia    C    T        0      0        2 
   5   chr5_63871116     AOna    C    T        0      0        2 
   5   chr5_63871116     ASom    C    T        0      0        2 
   5   chr5_63871116     HCab    C    T        1      2        2 
   5   chr5_63871116     HPrz    C    T        1      2        2 
   5   chr5_63871116     ZBoe    C    T        0      0        2 
   5   chr5_63871116     ZGre    C    T        0      0        2 
   5   chr5_63871116     ZHar    C    T        0      0        2 
   5   chr5_63871116   Sample    C    T        1      2        2 
   5   chr5_63874112     AAsi    C    T        0      0        2 
   5   chr5_63874112     AKia    C    T        0      0        2 
   5   chr5_63874112     AOna    C    T        0      0        2 
   5   chr5_63874112     ASom    C    T        0      0        2 
   5   chr5_63874112     HCab    C    T        1      2        2 
   5   chr5_63874112     HPrz    C    T        1      2        2 
   5   chr5_63874112     ZBoe    C    T        0      0        2 
   5   chr5_63874112     ZGre    C    T        0      0        2 
   5   chr5_63874112     ZHar    C    T        0      0        2 
   5   chr5_63874112   Sample    C    T        1      2        2 
   5   chr5_63875101     AAsi    T    C        0      0        2 
   5   chr5_63875101     AKia    T    C        0      0        2 
   5   chr5_63875101     AOna    T    C        0      0        2 
   5   chr5_63875101     ASom    T    C        0      0        2 
   5   chr5_63875101     HCab    T    C        1      2        2 
   5   chr5_63875101     HPrz    T    C        1      2        2 
   5   chr5_63875101     ZBoe    T    C        0      0        2 
   5   chr5_63875101     ZGre    T    C        0      0        2 
   5   chr5_63875101     ZHar    T    C        0      0        2 
   5   chr5_63875101   Sample    T    C        1      2        2 
   5   chr5_63876743     AAsi    T    C        0      0        2 
   5   chr5_63876743     AKia    T    C        0      0        2 
   5   chr5_63876743     AOna    T    C        0      0        2 
   5   chr5_63876743     ASom    T    C        0      0        2 
   5   chr5_63876743     HCab    T    C        1      2        2 
   5   chr5_63876743     HPrz    T    C        1      2        2 
   5   chr5_63876743     ZBoe    T    C        0      0        2 
   5   chr5_63876743     ZGre    T    C        0      0        2 
   5   chr5_63876743     ZHar    T    C        0      0        2 
   5   chr5_63876743   Sample    T    C        1      2        2 
   5   chr5_63886268     AAsi    G    T        0      0        2 
   5   chr5_63886268     AKia    G    T        0      0        2 
   5   chr5_63886268     AOna    G    T        0      0        2 
   5   chr5_63886268     ASom    G    T        0      0        2 
   5   chr5_63886268     HCab    G    T        1      2        2 
   5   chr5_63886268     HPrz    G    T        1      2        2 
   5   chr5_63886268     ZBoe    G    T        0      0        2 
   5   chr5_63886268     ZGre    G    T        0      0        2 
   5   chr5_63886268     ZHar    G    T        0      0        2 
   5   chr5_63886268   Sample    G    T        1      2        2 
   5   chr5_63886729     AAsi    C    T        0      0        2 
   5   chr5_63886729     AKia    C    T        0      0        2 
   5   chr5_63886729     AOna    C    T        0      0        2 
   5   chr5_63886729     ASom    C    T        0      0        2 
   5   chr5_63886729     HCab    C    T        0      0        2 
   5   chr5_63886729     HPrz    C    T        0      0        2 
   5   chr5_63886729     ZBoe    C    T        0      0        2 
   5   chr5_63886729     ZGre    C    T        0      0        2 
   5   chr5_63886729     ZHar    C    T      0.5      1        2 
   5   chr5_63886729   Sample    C    T        0      0        2 
   5   chr5_63888796     AAsi    C    T        0      0        2 
   5   chr5_63888796     AKia    C    T        0      0        2 
   5   chr5_63888796     AOna    C    T        0      0        2 
   5   chr5_63888796     ASom    C    T        0      0        2 
   5   chr5_63888796     HCab    C    T        1      2        2 
   5   chr5_63888796     HPrz    C    T        1      2        2 
   5   chr5_63888796     ZBoe    C    T        0      0        2 
   5   chr5_63888796     ZGre    C    T        0      0        2 
   5   chr5_63888796     ZHar    C    T        0      0        2 
   5   chr5_63888796   Sample    C    T        1      2        2 
   5   chr5_63891216     AAsi    G    T        0      0        2 
   5   chr5_63891216     AKia    G    T        0      0        2 
   5   chr5_63891216     AOna    G    T        0      0        2 
   5   chr5_63891216     ASom    G    T        0      0        2 
   5   chr5_63891216     HCab    G    T        0      0        2 
   5   chr5_63891216     HPrz    G    T        0      0        2 
   5   chr5_63891216     ZBoe    G    T        1      2        2 
   5   chr5_63891216     ZGre    G    T        0      0        2 
   5   chr5_63891216     ZHar    G    T        0      0        2 
   5   chr5_63891216   Sample    G    T        0      0        2 
   5   chr5_63891477     AAsi    G    A        0      0        2 
   5   chr5_63891477     AKia    G    A        0      0        2 
   5   chr5_63891477     AOna    G    A        0      0        2 
   5   chr5_63891477     ASom    G    A        0      0        2 
   5   chr5_63891477     HCab    G    A        0      0        2 
   5   chr5_63891477     HPrz    G    A        0      0        2 
   5   chr5_63891477     ZBoe    G    A        0      0        2 
   5   chr5_63891477     ZGre    G    A      0.5      1        2 
   5   chr5_63891477     ZHar    G    A        0      0        2 
   5   chr5_63891477   Sample    G    A        0      0        2 
   5   chr5_63905772     AAsi    A    G        0      0        2 
   5   chr5_63905772     AKia    A    G        0      0        2 
   5   chr5_63905772     AOna    A    G        0      0        2 
   5   chr5_63905772     ASom    A    G        0      0        2 
   5   chr5_63905772     HCab    A    G        0      0        2 
   5   chr5_63905772     HPrz    A    G        0      0        2 
   5   chr5_63905772     ZBoe    A    G        0      0        2 
   5   chr5_63905772     ZGre    A    G        1      2        2 
   5   chr5_63905772     ZHar    A    G        0      0        2 
   5   chr5_63905772   Sample    A    G        0      0        2 
   5   chr5_63911912     AAsi    C    G        0      0        2 
   5   chr5_63911912     AKia    C    G        0      0        2 
   5   chr5_63911912     AOna    C    G        1      2        2 
   5   chr5_63911912     ASom    C    G        0      0        2 
   5   chr5_63911912     HCab    C    G        0      0        2 
   5   chr5_63911912     HPrz    C    G        0      0        2 
   5   chr5_63911912     ZBoe    C    G        0      0        2 
   5   chr5_63911912     ZGre    C    G        0      0        2 
   5   chr5_63911912     ZHar    C    G        0      0        2 
   5   chr5_63911912   Sample    C    G        0      0        2 
   5   chr5_63916858     AAsi    T    C        0      0        2 
   5   chr5_63916858     AKia    T    C        0      0        2 
   5   chr5_63916858     AOna    T    C        0      0        2 
   5   chr5_63916858     ASom    T    C        0      0        2 
   5   chr5_63916858     HCab    T    C        0      0        2 
   5   chr5_63916858     HPrz    T    C      0.5      1        2 
   5   chr5_63916858     ZBoe    T    C        0      0        2 
   5   chr5_63916858     ZGre    T    C        0      0        2 
   5   chr5_63916858     ZHar    T    C        0      0        2 
   5   chr5_63916858   Sample    T    C        1      2        2 
   5   chr5_63917423     AAsi    G    C        0      0        2 
   5   chr5_63917423     AKia    G    C        0      0        2 
   5   chr5_63917423     AOna    G    C        0      0        2 
   5   chr5_63917423     ASom    G    C        0      0        2 
   5   chr5_63917423     HCab    G    C        1      2        2 
   5   chr5_63917423     HPrz    G    C        1      2        2 
   5   chr5_63917423     ZBoe    G    C        0      0        2 
   5   chr5_63917423     ZGre    G    C        0      0        2 
   5   chr5_63917423     ZHar    G    C        0      0        2 
   5   chr5_63917423   Sample    G    C        1      2        2 
   5   chr5_63933231     AAsi    G    A        0      0        2 
   5   chr5_63933231     AKia    G    A        0      0        2 
   5   chr5_63933231     AOna    G    A        0      0        2 
   5   chr5_63933231     ASom    G    A        0      0        2 
   5   chr5_63933231     HCab    G    A        1      2        2 
   5   chr5_63933231     HPrz    G    A        1      2        2 
   5   chr5_63933231     ZBoe    G    A        0      0        2 
   5   chr5_63933231     ZGre    G    A        0      0        2 
   5   chr5_63933231     ZHar    G    A        0      0        2 
   5   chr5_63933231   Sample    G    A        1      2        2 
   5   chr5_63938839     AAsi    A    T        0      0        2 
   5   chr5_63938839     AKia    A    T        0      0        2 
   5   chr5_63938839     AOna    A    T        0      0        2 
   5   chr5_63938839     ASom    A    T        0      0        2 
   5   chr5_63938839     HCab    A    T        0      0        2 
   5   chr5_63938839     HPrz    A    T        0      0        2 
   5   chr5_63938839     ZBoe    A    T        0      0        2 
   5   chr5_63938839     ZGre    A    T      0.5      1        2 
   5   chr5_63938839     ZHar    A    T        0      0        2 
   5   chr5_63938839   Sample    A    T        0      0        2 
   5   chr5_63954453     AAsi    T    A        0      0        2 
   5   chr5_63954453     AKia    T    A        0      0        2 
   5   chr5_63954453     AOna    T    A        0      0        2 
   5   chr5_63954453     ASom    T    A        0      0        2 
   5   chr5_63954453     HCab    T    A        0      0        2 
   5   chr5_63954453     HPrz    T    A        0      0        2 
   5   chr5_63954453     ZBoe    T    A        0      0        2 
   5   chr5_63954453     ZGre    T    A        0      0        2 
   5   chr5_63954453     ZHar    T    A      0.5      1        2 
   5   chr5_63954453   Sample    T    A        0      0        2 
   5   chr5_63958188     AAsi    T    C        0      0        2 
   5   chr5_63958188     AKia    T    C        0      0        2 
   5   chr5_63958188     AOna    T    C        0      0        2 
   5   chr5_63958188     ASom    T    C        0      0        2 
   5   chr5_63958188     HCab    T    C        0      0        2 
   5   chr5_63958188     HPrz    T    C        0      0        2 
   5   chr5_63958188     ZBoe    T    C        0      0        2 
   5   chr5_63958188     ZGre    T    C      0.5      1        2 
   5   chr5_63958188     ZHar    T    C        0      0        2 
   5   chr5_63958188   Sample    T    C        0      0        2 
   5   chr5_63960660     AAsi    C    G        0      0        2 
   5   chr5_63960660     AKia    C    G        0      0        2 
   5   chr5_63960660     AOna    C    G        0      0        2 
   5   chr5_63960660     ASom    C    G        1      2        2 
   5   chr5_63960660     HCab    C    G        0      0        2 
   5   chr5_63960660     HPrz    C    G        0      0        2 
   5   chr5_63960660     ZBoe    C    G        0      0        2 
   5   chr5_63960660     ZGre    C    G        0      0        2 
   5   chr5_63960660     ZHar    C    G        0      0        2 
   5   chr5_63960660   Sample    C    G        0      0        2 
   5   chr5_63961262     AAsi    A    C        0      0        2 
   5   chr5_63961262     AKia    A    C        0      0        2 
   5   chr5_63961262     AOna    A    C        1      2        2 
   5   chr5_63961262     ASom    A    C        0      0        2 
   5   chr5_63961262     HCab    A    C        0      0        2 
   5   chr5_63961262     HPrz    A    C        0      0        2 
   5   chr5_63961262     ZBoe    A    C        0      0        2 
   5   chr5_63961262     ZGre    A    C        0      0        2 
   5   chr5_63961262     ZHar    A    C        0      0        2 
   5   chr5_63961262   Sample    A    C        0      0        2 
   5   chr5_63976590     AAsi    T    C        0      0        2 
   5   chr5_63976590     AKia    T    C        0      0        2 
   5   chr5_63976590     AOna    T    C        0      0        2 
   5   chr5_63976590     ASom    T    C        0      0        2 
   5   chr5_63976590     HCab    T    C        1      2        2 
   5   chr5_63976590     HPrz    T    C        1      2        2 
   5   chr5_63976590     ZBoe    T    C        0      0        2 
   5   chr5_63976590     ZGre    T    C        0      0        2 
   5   chr5_63976590     ZHar    T    C        0      0        2 
   5   chr5_63976590   Sample    T    C        1      2        2 
   5   chr5_63978495     AAsi    T    C        0      0        2 
   5   chr5_63978495     AKia    T    C        0      0        2 
   5   chr5_63978495     AOna    T    C        0      0        2 
   5   chr5_63978495     ASom    T    C        0      0        2 
   5   chr5_63978495     HCab    T    C        0      0        2 
   5   chr5_63978495     HPrz    T    C        0      0        2 
   5   chr5_63978495     ZBoe    T    C        0      0        2 
   5   chr5_63978495     ZGre    T    C        0      0        2 
   5   chr5_63978495     ZHar    T    C      0.5      1        2 
   5   chr5_63978495   Sample    T    C        0      0        2 
   5   chr5_63983228     AAsi    T    C        0      0        2 
   5   chr5_63983228     AKia    T    C        0      0        2 
   5   chr5_63983228     AOna    T    C        0      0        2 
   5   chr5_63983228     ASom    T    C        0      0        2 
   5   chr5_63983228     HCab    T    C        1      2        2 
   5   chr5_63983228     HPrz    T    C        1      2        2 
   5   chr5_63983228     ZBoe    T    C        0      0        2 
   5   chr5_63983228     ZGre    T    C        0      0        2 
   5   chr5_63983228     ZHar    T    C        0      0        2 
   5   chr5_63983228   Sample    T    C        1      2        2 
   5   chr5_63985573     AAsi    T    C        0      0        2 
   5   chr5_63985573     AKia    T    C        1      2        2 
   5   chr5_63985573     AOna    T    C        0      0        2 
   5   chr5_63985573     ASom    T    C        0      0        2 
   5   chr5_63985573     HCab    T    C        0      0        2 
   5   chr5_63985573     HPrz    T    C        0      0        2 
   5   chr5_63985573     ZBoe    T    C        0      0        2 
   5   chr5_63985573     ZGre    T    C        0      0        2 
   5   chr5_63985573     ZHar    T    C        0      0        2 
   5   chr5_63985573   Sample    T    C        0      0        2 
   5   chr5_63987909     AAsi    C    T        0      0        2 
   5   chr5_63987909     AKia    C    T        0      0        2 
   5   chr5_63987909     AOna    C    T        0      0        2 
   5   chr5_63987909     ASom    C    T        0      0        2 
   5   chr5_63987909     HCab    C    T        0      0        2 
   5   chr5_63987909     HPrz    C    T        0      0        2 
   5   chr5_63987909     ZBoe    C    T        0      0        2 
   5   chr5_63987909     ZGre    C    T      0.5      1        2 
   5   chr5_63987909     ZHar    C    T        0      0        2 
   5   chr5_63987909   Sample    C    T        0      0        2 
   5   chr5_63999031     AAsi    C    T        0      0        2 
   5   chr5_63999031     AKia    C    T        0      0        2 
   5   chr5_63999031     AOna    C    T        1      2        2 
   5   chr5_63999031     ASom    C    T        0      0        2 
   5   chr5_63999031     HCab    C    T        0      0        2 
   5   chr5_63999031     HPrz    C    T        0      0        2 
   5   chr5_63999031     ZBoe    C    T        0      0        2 
   5   chr5_63999031     ZGre    C    T        0      0        2 
   5   chr5_63999031     ZHar    C    T        0      0        2 
   5   chr5_63999031   Sample    C    T        0      0        2 
   5   chr5_64005164     AAsi    A    G        0      0        2 
   5   chr5_64005164     AKia    A    G        0      0        2 
   5   chr5_64005164     AOna    A    G        0      0        2 
   5   chr5_64005164     ASom    A    G        0      0        2 
   5   chr5_64005164     HCab    A    G        1      2        2 
   5   chr5_64005164     HPrz    A    G        1      2        2 
   5   chr5_64005164     ZBoe    A    G        0      0        2 
   5   chr5_64005164     ZGre    A    G        0      0        2 
   5   chr5_64005164     ZHar    A    G      0.5      1        2 
   5   chr5_64005164   Sample    A    G        1      2        2 
   5   chr5_64009325     AAsi    A    G        0      0        2 
   5   chr5_64009325     AKia    A    G        0      0        2 
   5   chr5_64009325     AOna    A    G        1      2        2 
   5   chr5_64009325     ASom    A    G        0      0        2 
   5   chr5_64009325     HCab    A    G        0      0        2 
   5   chr5_64009325     HPrz    A    G        0      0        2 
   5   chr5_64009325     ZBoe    A    G        0      0        2 
   5   chr5_64009325     ZGre    A    G        0      0        2 
   5   chr5_64009325     ZHar    A    G        0      0        2 
   5   chr5_64009325   Sample    A    G        0      0        2 
   5   chr5_64011691     AAsi    T    G        0      0        2 
   5   chr5_64011691     AKia    T    G        0      0        2 
   5   chr5_64011691     AOna    T    G        1      2        2 
   5   chr5_64011691     ASom    T    G        0      0        2 
   5   chr5_64011691     HCab    T    G        0      0        2 
   5   chr5_64011691     HPrz    T    G        0      0        2 
   5   chr5_64011691     ZBoe    T    G        0      0        2 
   5   chr5_64011691     ZGre    T    G        0      0        2 
   5   chr5_64011691     ZHar    T    G        0      0        2 
   5   chr5_64011691   Sample    T    G        0      0        2 
   5   chr5_64022657     AAsi    G    A        0      0        2 
   5   chr5_64022657     AKia    G    A        0      0        2 
   5   chr5_64022657     AOna    G    A        1      2        2 
   5   chr5_64022657     ASom    G    A        0      0        2 
   5   chr5_64022657     HCab    G    A        0      0        2 
   5   chr5_64022657     HPrz    G    A        0      0        2 
   5   chr5_64022657     ZBoe    G    A        0      0        2 
   5   chr5_64022657     ZGre    G    A        0      0        2 
   5   chr5_64022657     ZHar    G    A        0      0        2 
   5   chr5_64022657   Sample    G    A        0      0        2 
   5   chr5_64027732     AAsi    G    T        0      0        2 
   5   chr5_64027732     AKia    G    T        0      0        2 
   5   chr5_64027732     AOna    G    T        0      0        2 
   5   chr5_64027732     ASom    G    T        1      2        2 
   5   chr5_64027732     HCab    G    T        0      0        2 
   5   chr5_64027732     HPrz    G    T        0      0        2 
   5   chr5_64027732     ZBoe    G    T        0      0        2 
   5   chr5_64027732     ZGre    G    T        0      0        2 
   5   chr5_64027732     ZHar    G    T        0      0        2 
   5   chr5_64027732   Sample    G    T        0      0        2 
   5   chr5_64030605     AAsi    A    T        0      0        2 
   5   chr5_64030605     AKia    A    T        0      0        2 
   5   chr5_64030605     AOna    A    T        0      0        2 
   5   chr5_64030605     ASom    A    T        0      0        2 
   5   chr5_64030605     HCab    A    T        1      2        2 
   5   chr5_64030605     HPrz    A    T        1      2        2 
   5   chr5_64030605     ZBoe    A    T        0      0        2 
   5   chr5_64030605     ZGre    A    T        0      0        2 
   5   chr5_64030605     ZHar    A    T        0      0        2 
   5   chr5_64030605   Sample    A    T        1      2        2 
   5   chr5_64044680     AAsi    G    C        0      0        2 
   5   chr5_64044680     AKia    G    C        0      0        2 
   5   chr5_64044680     AOna    G    C        0      0        2 
   5   chr5_64044680     ASom    G    C        0      0        2 
   5   chr5_64044680     HCab    G    C        1      2        2 
   5   chr5_64044680     HPrz    G    C        1      2        2 
   5   chr5_64044680     ZBoe    G    C        0      0        2 
   5   chr5_64044680     ZGre    G    C        0      0        2 
   5   chr5_64044680     ZHar    G    C        0      0        2 
   5   chr5_64044680   Sample    G    C        1      2        2 
   5   chr5_64061148     AAsi    T    G        0      0        2 
   5   chr5_64061148     AKia    T    G      0.5      1        2 
   5   chr5_64061148     AOna    T    G        0      0        2 
   5   chr5_64061148     ASom    T    G        0      0        2 
   5   chr5_64061148     HCab    T    G        0      0        2 
   5   chr5_64061148     HPrz    T    G        0      0        2 
   5   chr5_64061148     ZBoe    T    G        0      0        2 
   5   chr5_64061148     ZGre    T    G        0      0        2 
   5   chr5_64061148     ZHar    T    G        0      0        2 
   5   chr5_64061148   Sample    T    G        0      0        2 
   5   chr5_64072670     AAsi    G    C        0      0        2 
   5   chr5_64072670     AKia    G    C        0      0        2 
   5   chr5_64072670     AOna    G    C        0      0        2 
   5   chr5_64072670     ASom    G    C        0      0        2 
   5   chr5_64072670     HCab    G    C        0      0        2 
   5   chr5_64072670     HPrz    G    C        0      0        2 
   5   chr5_64072670     ZBoe    G    C      0.5      1        2 
   5   chr5_64072670     ZGre    G    C        0      0        2 
   5   chr5_64072670     ZHar    G    C        0      0        2 
   5   chr5_64072670   Sample    G    C        0      0        2 
   5   chr5_64073729     AAsi    T    C        1      2        2 
   5   chr5_64073729     AKia    T    C        0      0        2 
   5   chr5_64073729     AOna    T    C        0      0        2 
   5   chr5_64073729     ASom    T    C        1      2        2 
   5   chr5_64073729     HCab    T    C        0      0        2 
   5   chr5_64073729     HPrz    T    C        0      0        2 
   5   chr5_64073729     ZBoe    T    C        0      0        2 
   5   chr5_64073729     ZGre    T    C        0      0        2 
   5   chr5_64073729     ZHar    T    C        0      0        2 
   5   chr5_64073729   Sample    T    C        0      0        2 
   5   chr5_64075103     AAsi    A    G        0      0        2 
   5   chr5_64075103     AKia    A    G        0      0        2 
   5   chr5_64075103     AOna    A    G        0      0        2 
   5   chr5_64075103     ASom    A    G        0      0        2 
   5   chr5_64075103     HCab    A    G        0      0        2 
   5   chr5_64075103     HPrz    A    G        0      0        2 
   5   chr5_64075103     ZBoe    A    G      0.5      1        2 
   5   chr5_64075103     ZGre    A    G        0      0        2 
   5   chr5_64075103     ZHar    A    G        0      0        2 
   5   chr5_64075103   Sample    A    G        0      0        2 
   5   chr5_64076963     AAsi    G    A        0      0        2 
   5   chr5_64076963     AKia    G    A        0      0        2 
   5   chr5_64076963     AOna    G    A        0      0        2 
   5   chr5_64076963     ASom    G    A        0      0        2 
   5   chr5_64076963     HCab    G    A        0      0        2 
   5   chr5_64076963     HPrz    G    A        0      0        2 
   5   chr5_64076963     ZBoe    G    A        0      0        2 
   5   chr5_64076963     ZGre    G    A        0      0        2 
   5   chr5_64076963     ZHar    G    A      0.5      1        2 
   5   chr5_64076963   Sample    G    A        0      0        2 
   5   chr5_64077353     AAsi    G    C        0      0        2 
   5   chr5_64077353     AKia    G    C        0      0        2 
   5   chr5_64077353     AOna    G    C        0      0        2 
   5   chr5_64077353     ASom    G    C        0      0        2 
   5   chr5_64077353     HCab    G    C        1      2        2 
   5   chr5_64077353     HPrz    G    C        1      2        2 
   5   chr5_64077353     ZBoe    G    C        0      0        2 
   5   chr5_64077353     ZGre    G    C        0      0        2 
   5   chr5_64077353     ZHar    G    C        0      0        2 
   5   chr5_64077353   Sample    G    C        1      2        2 
   5   chr5_64080499     AAsi    G    C        0      0        2 
   5   chr5_64080499     AKia    G    C      0.5      1        2 
   5   chr5_64080499     AOna    G    C        0      0        2 
   5   chr5_64080499     ASom    G    C        0      0        2 
   5   chr5_64080499     HCab    G    C        0      0        2 
   5   chr5_64080499     HPrz    G    C        0      0        2 
   5   chr5_64080499     ZBoe    G    C        0      0        2 
   5   chr5_64080499     ZGre    G    C        0      0        2 
   5   chr5_64080499     ZHar    G    C        0      0        2 
   5   chr5_64080499   Sample    G    C        0      0        2 
   5   chr5_64089541     AAsi    T    C        0      0        2 
   5   chr5_64089541     AKia    T    C        0      0        2 
   5   chr5_64089541     AOna    T    C        0      0        2 
   5   chr5_64089541     ASom    T    C        0      0        2 
   5   chr5_64089541     HCab    T    C        1      2        2 
   5   chr5_64089541     HPrz    T    C        1      2        2 
   5   chr5_64089541     ZBoe    T    C        0      0        2 
   5   chr5_64089541     ZGre    T    C        0      0        2 
   5   chr5_64089541     ZHar    T    C        0      0        2 
   5   chr5_64089541   Sample    T    C        1      2        2 
   5   chr5_64096212     AAsi    G    C        0      0        2 
   5   chr5_64096212     AKia    G    C        0      0        2 
   5   chr5_64096212     AOna    G    C        0      0        2 
   5   chr5_64096212     ASom    G    C        0      0        2 
   5   chr5_64096212     HCab    G    C        1      2        2 
   5   chr5_64096212     HPrz    G    C        1      2        2 
   5   chr5_64096212     ZBoe    G    C        0      0        2 
   5   chr5_64096212     ZGre    G    C        0      0        2 
   5   chr5_64096212     ZHar    G    C        0      0        2 
   5   chr5_64096212   Sample    G    C        1      2        2 
   5   chr5_64104260     AAsi    G    A        0      0        2 
   5   chr5_64104260     AKia    G    A        0      0        2 
   5   chr5_64104260     AOna    G    A        1      2        2 
   5   chr5_64104260     ASom    G    A        0      0        2 
   5   chr5_64104260     HCab    G    A        0      0        2 
   5   chr5_64104260     HPrz    G    A        0      0        2 
   5   chr5_64104260     ZBoe    G    A        0      0        2 
   5   chr5_64104260     ZGre    G    A        0      0        2 
   5   chr5_64104260     ZHar    G    A        0      0        2 
   5   chr5_64104260   Sample    G    A        0      0        2 
   5   chr5_64106565     AAsi    C    T        0      0        2 
   5   chr5_64106565     AKia    C    T        0      0        2 
   5   chr5_64106565     AOna    C    T        0      0        2 
   5   chr5_64106565     ASom    C    T        0      0        2 
   5   chr5_64106565     HCab    C    T        0      0        2 
   5   chr5_64106565     HPrz    C    T        0      0        2 
   5   chr5_64106565     ZBoe    C    T        1      2        2 
   5   chr5_64106565     ZGre    C    T        0      0        2 
   5   chr5_64106565     ZHar    C    T        0      0        2 
   5   chr5_64106565   Sample    C    T        0      0        2 
   5   chr5_64114502     AAsi    G    A        0      0        2 
   5   chr5_64114502     AKia    G    A        1      2        2 
   5   chr5_64114502     AOna    G    A        0      0        2 
   5   chr5_64114502     ASom    G    A        0      0        2 
   5   chr5_64114502     HCab    G    A        0      0        2 
   5   chr5_64114502     HPrz    G    A        0      0        2 
   5   chr5_64114502     ZBoe    G    A        0      0        2 
   5   chr5_64114502     ZGre    G    A        0      0        2 
   5   chr5_64114502     ZHar    G    A        0      0        2 
   5   chr5_64114502   Sample    G    A        0      0        2 
   5   chr5_64123045     AAsi    A    T        0      0        2 
   5   chr5_64123045     AKia    A    T        0      0        2 
   5   chr5_64123045     AOna    A    T        0      0        2 
   5   chr5_64123045     ASom    A    T        0      0        2 
   5   chr5_64123045     HCab    A    T        1      2        2 
   5   chr5_64123045     HPrz    A    T        1      2        2 
   5   chr5_64123045     ZBoe    A    T        0      0        2 
   5   chr5_64123045     ZGre    A    T        0      0        2 
   5   chr5_64123045     ZHar    A    T        0      0        2 
   5   chr5_64123045   Sample    A    T        1      2        2 
   5   chr5_64126051     AAsi    T    C        0      0        2 
   5   chr5_64126051     AKia    T    C        0      0        2 
   5   chr5_64126051     AOna    T    C        0      0        2 
   5   chr5_64126051     ASom    T    C        0      0        2 
   5   chr5_64126051     HCab    T    C        1      2        2 
   5   chr5_64126051     HPrz    T    C        1      2        2 
   5   chr5_64126051     ZBoe    T    C        0      0        2 
   5   chr5_64126051     ZGre    T    C        0      0        2 
   5   chr5_64126051     ZHar    T    C        0      0        2 
   5   chr5_64126051   Sample    T    C        1      2        2 
   5   chr5_64129759     AAsi    C    G        0      0        2 
   5   chr5_64129759     AKia    C    G      0.5      1        2 
   5   chr5_64129759     AOna    C    G        0      0        2 
   5   chr5_64129759     ASom    C    G        0      0        2 
   5   chr5_64129759     HCab    C    G        0      0        2 
   5   chr5_64129759     HPrz    C    G        0      0        2 
   5   chr5_64129759     ZBoe    C    G        0      0        2 
   5   chr5_64129759     ZGre    C    G        0      0        2 
   5   chr5_64129759     ZHar    C    G        0      0        2 
   5   chr5_64129759   Sample    C    G        0      0        2 
   5   chr5_64160678     AAsi    T    G        0      0        2 
   5   chr5_64160678     AKia    T    G        0      0        2 
   5   chr5_64160678     AOna    T    G        0      0        2 
   5   chr5_64160678     ASom    T    G        0      0        2 
   5   chr5_64160678     HCab    T    G        1      2        2 
   5   chr5_64160678     HPrz    T    G        1      2        2 
   5   chr5_64160678     ZBoe    T    G        0      0        2 
   5   chr5_64160678     ZGre    T    G        0      0        2 
   5   chr5_64160678     ZHar    T    G        0      0        2 
   5   chr5_64160678   Sample    T    G        1      2        2 
   5   chr5_64174923     AAsi    G    A        0      0        2 
   5   chr5_64174923     AKia    G    A        0      0        2 
   5   chr5_64174923     AOna    G    A        0      0        2 
   5   chr5_64174923     ASom    G    A        0      0        2 
   5   chr5_64174923     HCab    G    A        0      0        2 
   5   chr5_64174923     HPrz    G    A      0.5      1        2 
   5   chr5_64174923     ZBoe    G    A        0      0        2 
   5   chr5_64174923     ZGre    G    A        0      0        2 
   5   chr5_64174923     ZHar    G    A        0      0        2 
   5   chr5_64174923   Sample    G    A        0      0        2 
   5   chr5_64176237     AAsi    T    A        0      0        2 
   5   chr5_64176237     AKia    T    A        0      0        2 
   5   chr5_64176237     AOna    T    A        0      0        2 
   5   chr5_64176237     ASom    T    A        0      0        2 
   5   chr5_64176237     HCab    T    A        0      0        2 
   5   chr5_64176237     HPrz    T    A        0      0        2 
   5   chr5_64176237     ZBoe    T    A        0      0        2 
   5   chr5_64176237     ZGre    T    A      0.5      1        2 
   5   chr5_64176237     ZHar    T    A        0      0        2 
   5   chr5_64176237   Sample    T    A        0      0        2 
   5   chr5_64193144     AAsi    G    A        0      0        2 
   5   chr5_64193144     AKia    G    A        0      0        2 
   5   chr5_64193144     AOna    G    A        0      0        2 
   5   chr5_64193144     ASom    G    A        0      0        2 
   5   chr5_64193144     HCab    G    A        1      2        2 
   5   chr5_64193144     HPrz    G    A        1      2        2 
   5   chr5_64193144     ZBoe    G    A        0      0        2 
   5   chr5_64193144     ZGre    G    A        0      0        2 
   5   chr5_64193144     ZHar    G    A        0      0        2 
   5   chr5_64193144   Sample    G    A        1      2        2 
   5   chr5_64195009     AAsi    A    G        0      0        2 
   5   chr5_64195009     AKia    A    G      0.5      1        2 
   5   chr5_64195009     AOna    A    G        1      2        2 
   5   chr5_64195009     ASom    A    G        0      0        2 
   5   chr5_64195009     HCab    A    G        0      0        2 
   5   chr5_64195009     HPrz    A    G        0      0        2 
   5   chr5_64195009     ZBoe    A    G        0      0        2 
   5   chr5_64195009     ZGre    A    G        0      0        2 
   5   chr5_64195009     ZHar    A    G        0      0        2 
   5   chr5_64195009   Sample    A    G        0      0        2 
   5   chr5_64199848     AAsi    T    C        0      0        2 
   5   chr5_64199848     AKia    T    C        0      0        2 
   5   chr5_64199848     AOna    T    C        1      2        2 
   5   chr5_64199848     ASom    T    C        0      0        2 
   5   chr5_64199848     HCab    T    C        0      0        2 
   5   chr5_64199848     HPrz    T    C        0      0        2 
   5   chr5_64199848     ZBoe    T    C        0      0        2 
   5   chr5_64199848     ZGre    T    C        0      0        2 
   5   chr5_64199848     ZHar    T    C        0      0        2 
   5   chr5_64199848   Sample    T    C        0      0        2 
   5   chr5_64203093     AAsi    G    T        0      0        2 
   5   chr5_64203093     AKia    G    T        0      0        2 
   5   chr5_64203093     AOna    G    T        0      0        2 
   5   chr5_64203093     ASom    G    T        0      0        2 
   5   chr5_64203093     HCab    G    T        1      2        2 
   5   chr5_64203093     HPrz    G    T        1      2        2 
   5   chr5_64203093     ZBoe    G    T        0      0        2 
   5   chr5_64203093     ZGre    G    T        0      0        2 
   5   chr5_64203093     ZHar    G    T        0      0        2 
   5   chr5_64203093   Sample    G    T        1      2        2 
   5   chr5_64208089     AAsi    C    A        0      0        2 
   5   chr5_64208089     AKia    C    A        0      0        2 
   5   chr5_64208089     AOna    C    A        0      0        2 
   5   chr5_64208089     ASom    C    A        0      0        2 
   5   chr5_64208089     HCab    C    A        0      0        2 
   5   chr5_64208089     HPrz    C    A      0.5      1        2 
   5   chr5_64208089     ZBoe    C    A        0      0        2 
   5   chr5_64208089     ZGre    C    A        0      0        2 
   5   chr5_64208089     ZHar    C    A        0      0        2 
   5   chr5_64208089   Sample    C    A        0      0        2 
   5   chr5_64217786     AAsi    C    T        0      0        2 
   5   chr5_64217786     AKia    C    T        0      0        2 
   5   chr5_64217786     AOna    C    T        0      0        2 
   5   chr5_64217786     ASom    C    T        0      0        2 
   5   chr5_64217786     HCab    C    T        1      2        2 
   5   chr5_64217786     HPrz    C    T        1      2        2 
   5   chr5_64217786     ZBoe    C    T        0      0        2 
   5   chr5_64217786     ZGre    C    T        0      0        2 
   5   chr5_64217786     ZHar    C    T        0      0        2 
   5   chr5_64217786   Sample    C    T        1      2        2 
   5   chr5_64218473     AAsi    C    T        0      0        2 
   5   chr5_64218473     AKia    C    T        0      0        2 
   5   chr5_64218473     AOna    C    T        0      0        2 
   5   chr5_64218473     ASom    C    T        0      0        2 
   5   chr5_64218473     HCab    C    T        1      2        2 
   5   chr5_64218473     HPrz    C    T        1      2        2 
   5   chr5_64218473     ZBoe    C    T        0      0        2 
   5   chr5_64218473     ZGre    C    T        0      0        2 
   5   chr5_64218473     ZHar    C    T        0      0        2 
   5   chr5_64218473   Sample    C    T        1      2        2 
   5   chr5_64223586     AAsi    C    T        0      0        2 
   5   chr5_64223586     AKia    C    T        0      0        2 
   5   chr5_64223586     AOna    C    T        1      2        2 
   5   chr5_64223586     ASom    C    T        0      0        2 
   5   chr5_64223586     HCab    C    T        0      0        2 
   5   chr5_64223586     HPrz    C    T        0      0        2 
   5   chr5_64223586     ZBoe    C    T        0      0        2 
   5   chr5_64223586     ZGre    C    T        0      0        2 
   5   chr5_64223586     ZHar    C    T        0      0        2 
   5   chr5_64223586   Sample    C    T        0      0        2 
   5   chr5_64227003     AAsi    T    C        0      0        2 
   5   chr5_64227003     AKia    T    C        0      0        2 
   5   chr5_64227003     AOna    T    C        0      0        2 
   5   chr5_64227003     ASom    T    C        0      0        2 
   5   chr5_64227003     HCab    T    C        0      0        2 
   5   chr5_64227003     HPrz    T    C      0.5      1        2 
   5   chr5_64227003     ZBoe    T    C        0      0        2 
   5   chr5_64227003     ZGre    T    C        0      0        2 
   5   chr5_64227003     ZHar    T    C        0      0        2 
   5   chr5_64227003   Sample    T    C        0      0        2 
   5   chr5_64229652     AAsi    C    T        0      0        2 
   5   chr5_64229652     AKia    C    T      0.5      1        2 
   5   chr5_64229652     AOna    C    T        1      2        2 
   5   chr5_64229652     ASom    C    T        0      0        2 
   5   chr5_64229652     HCab    C    T        0      0        2 
   5   chr5_64229652     HPrz    C    T        0      0        2 
   5   chr5_64229652     ZBoe    C    T        0      0        2 
   5   chr5_64229652     ZGre    C    T        0      0        2 
   5   chr5_64229652     ZHar    C    T        0      0        2 
   5   chr5_64229652   Sample    C    T        0      0        2 
   5   chr5_64232356     AAsi    C    T        0      0        2 
   5   chr5_64232356     AKia    C    T      0.5      1        2 
   5   chr5_64232356     AOna    C    T        0      0        2 
   5   chr5_64232356     ASom    C    T        0      0        2 
   5   chr5_64232356     HCab    C    T        0      0        2 
   5   chr5_64232356     HPrz    C    T        0      0        2 
   5   chr5_64232356     ZBoe    C    T        0      0        2 
   5   chr5_64232356     ZGre    C    T        0      0        2 
   5   chr5_64232356     ZHar    C    T        0      0        2 
   5   chr5_64232356   Sample    C    T        0      0        2 
   5   chr5_64236775     AAsi    T    C        0      0        2 
   5   chr5_64236775     AKia    T    C        0      0        2 
   5   chr5_64236775     AOna    T    C        0      0        2 
   5   chr5_64236775     ASom    T    C        0      0        2 
   5   chr5_64236775     HCab    T    C        0      0        2 
   5   chr5_64236775     HPrz    T    C        0      0        2 
   5   chr5_64236775     ZBoe    T    C        0      0        2 
   5   chr5_64236775     ZGre    T    C      0.5      1        2 
   5   chr5_64236775     ZHar    T    C        0      0        2 
   5   chr5_64236775   Sample    T    C        0      0        2 
   5   chr5_64246393     AAsi    C    A        0      0        2 
   5   chr5_64246393     AKia    C    A        0      0        2 
   5   chr5_64246393     AOna    C    A        0      0        2 
   5   chr5_64246393     ASom    C    A        0      0        2 
   5   chr5_64246393     HCab    C    A        1      2        2 
   5   chr5_64246393     HPrz    C    A        1      2        2 
   5   chr5_64246393     ZBoe    C    A        0      0        2 
   5   chr5_64246393     ZGre    C    A        0      0        2 
   5   chr5_64246393     ZHar    C    A        0      0        2 
   5   chr5_64246393   Sample    C    A        1      2        2 
   5   chr5_64248556     AAsi    T    G        0      0        2 
   5   chr5_64248556     AKia    T    G        0      0        2 
   5   chr5_64248556     AOna    T    G        1      2        2 
   5   chr5_64248556     ASom    T    G        0      0        2 
   5   chr5_64248556     HCab    T    G        0      0        2 
   5   chr5_64248556     HPrz    T    G        0      0        2 
   5   chr5_64248556     ZBoe    T    G        0      0        2 
   5   chr5_64248556     ZGre    T    G        0      0        2 
   5   chr5_64248556     ZHar    T    G        0      0        2 
   5   chr5_64248556   Sample    T    G        0      0        2 
   5   chr5_64259131     AAsi    G    T        0      0        2 
   5   chr5_64259131     AKia    G    T        0      0        2 
   5   chr5_64259131     AOna    G    T        0      0        2 
   5   chr5_64259131     ASom    G    T        0      0        2 
   5   chr5_64259131     HCab    G    T      0.5      1        2 
   5   chr5_64259131     HPrz    G    T        0      0        2 
   5   chr5_64259131     ZBoe    G    T        0      0        2 
   5   chr5_64259131     ZGre    G    T        0      0        2 
   5   chr5_64259131     ZHar    G    T        0      0        2 
   5   chr5_64259131   Sample    G    T        0      0        2 
   5   chr5_64260443     AAsi    T    C        0      0        2 
   5   chr5_64260443     AKia    T    C        0      0        2 
   5   chr5_64260443     AOna    T    C        0      0        2 
   5   chr5_64260443     ASom    T    C        0      0        2 
   5   chr5_64260443     HCab    T    C        0      0        2 
   5   chr5_64260443     HPrz    T    C        0      0        2 
   5   chr5_64260443     ZBoe    T    C      0.5      1        2 
   5   chr5_64260443     ZGre    T    C        0      0        2 
   5   chr5_64260443     ZHar    T    C        0      0        2 
   5   chr5_64260443   Sample    T    C        0      0        2 
   5   chr5_64269708     AAsi    C    T        0      0        2 
   5   chr5_64269708     AKia    C    T        0      0        2 
   5   chr5_64269708     AOna    C    T        0      0        2 
   5   chr5_64269708     ASom    C    T        0      0        2 
   5   chr5_64269708     HCab    C    T        0      0        2 
   5   chr5_64269708     HPrz    C    T        0      0        2 
   5   chr5_64269708     ZBoe    C    T        0      0        2 
   5   chr5_64269708     ZGre    C    T        0      0        2 
   5   chr5_64269708     ZHar    C    T      0.5      1        2 
   5   chr5_64269708   Sample    C    T        0      0        2 
   5   chr5_64281567     AAsi    A    G        0      0        2 
   5   chr5_64281567     AKia    A    G      0.5      1        2 
   5   chr5_64281567     AOna    A    G        0      0        2 
   5   chr5_64281567     ASom    A    G        0      0        2 
   5   chr5_64281567     HCab    A    G        0      0        2 
   5   chr5_64281567     HPrz    A    G        0      0        2 
   5   chr5_64281567     ZBoe    A    G        0      0        2 
   5   chr5_64281567     ZGre    A    G        0      0        2 
   5   chr5_64281567     ZHar    A    G        0      0        2 
   5   chr5_64281567   Sample    A    G        0      0        2 
   5   chr5_64282799     AAsi    G    A        0      0        2 
   5   chr5_64282799     AKia    G    A        0      0        2 
   5   chr5_64282799     AOna    G    A        0      0        2 
   5   chr5_64282799     ASom    G    A        0      0        2 
   5   chr5_64282799     HCab    G    A        1      2        2 
   5   chr5_64282799     HPrz    G    A        1      2        2 
   5   chr5_64282799     ZBoe    G    A        0      0        2 
   5   chr5_64282799     ZGre    G    A        0      0        2 
   5   chr5_64282799     ZHar    G    A        0      0        2 
   5   chr5_64282799   Sample    G    A        1      2        2 
   5   chr5_64283259     AAsi    C    T      0.5      1        2 
   5   chr5_64283259     AKia    C    T        0      0        2 
   5   chr5_64283259     AOna    C    T        0      0        2 
   5   chr5_64283259     ASom    C    T        0      0        2 
   5   chr5_64283259     HCab    C    T        0      0        2 
   5   chr5_64283259     HPrz    C    T        0      0        2 
   5   chr5_64283259     ZBoe    C    T        0      0        2 
   5   chr5_64283259     ZGre    C    T        0      0        2 
   5   chr5_64283259     ZHar    C    T        0      0        2 
   5   chr5_64283259   Sample    C    T        0      0        2 
   5   chr5_64285067     AAsi    T    A        0      0        2 
   5   chr5_64285067     AKia    T    A        0      0        2 
   5   chr5_64285067     AOna    T    A        0      0        2 
   5   chr5_64285067     ASom    T    A        0      0        2 
   5   chr5_64285067     HCab    T    A        1      2        2 
   5   chr5_64285067     HPrz    T    A        1      2        2 
   5   chr5_64285067     ZBoe    T    A        0      0        2 
   5   chr5_64285067     ZGre    T    A        0      0        2 
   5   chr5_64285067     ZHar    T    A        0      0        2 
   5   chr5_64285067   Sample    T    A        1      2        2 
   5   chr5_64286099     AAsi    C    A        0      0        2 
   5   chr5_64286099     AKia    C    A        1      2        2 
   5   chr5_64286099     AOna    C    A        0      0        2 
   5   chr5_64286099     ASom    C    A        0      0        2 
   5   chr5_64286099     HCab    C    A        0      0        2 
   5   chr5_64286099     HPrz    C    A        0      0        2 
   5   chr5_64286099     ZBoe    C    A        0      0        2 
   5   chr5_64286099     ZGre    C    A        0      0        2 
   5   chr5_64286099     ZHar    C    A        0      0        2 
   5   chr5_64286099   Sample    C    A        0      0        2 
   5   chr5_64301072     AAsi    A    G        0      0        2 
   5   chr5_64301072     AKia    A    G        0      0        2 
   5   chr5_64301072     AOna    A    G        0      0        2 
   5   chr5_64301072     ASom    A    G        0      0        2 
   5   chr5_64301072     HCab    A    G        0      0        2 
   5   chr5_64301072     HPrz    A    G      0.5      1        2 
   5   chr5_64301072     ZBoe    A    G        0      0        2 
   5   chr5_64301072     ZGre    A    G        0      0        2 
   5   chr5_64301072     ZHar    A    G        0      0        2 
   5   chr5_64301072   Sample    A    G        0      0        2 
   5   chr5_64318418     AAsi    T    G        0      0        2 
   5   chr5_64318418     AKia    T    G        0      0        2 
   5   chr5_64318418     AOna    T    G        0      0        2 
   5   chr5_64318418     ASom    T    G        0      0        2 
   5   chr5_64318418     HCab    T    G        0      0        2 
   5   chr5_64318418     HPrz    T    G        0      0        2 
   5   chr5_64318418     ZBoe    T    G        0      0        2 
   5   chr5_64318418     ZGre    T    G        0      0        2 
   5   chr5_64318418     ZHar    T    G        1      2        2 
   5   chr5_64318418   Sample    T    G        0      0        2 
   5   chr5_64325380     AAsi    A    G        0      0        2 
   5   chr5_64325380     AKia    A    G        1      2        2 
   5   chr5_64325380     AOna    A    G        1      2        2 
   5   chr5_64325380     ASom    A    G        0      0        2 
   5   chr5_64325380     HCab    A    G        0      0        2 
   5   chr5_64325380     HPrz    A    G        0      0        2 
   5   chr5_64325380     ZBoe    A    G        0      0        2 
   5   chr5_64325380     ZGre    A    G        0      0        2 
   5   chr5_64325380     ZHar    A    G        0      0        2 
   5   chr5_64325380   Sample    A    G        0      0        2 
   5   chr5_64330369     AAsi    T    C        0      0        2 
   5   chr5_64330369     AKia    T    C        0      0        2 
   5   chr5_64330369     AOna    T    C        0      0        2 
   5   chr5_64330369     ASom    T    C        0      0        2 
   5   chr5_64330369     HCab    T    C        1      2        2 
   5   chr5_64330369     HPrz    T    C        1      2        2 
   5   chr5_64330369     ZBoe    T    C        0      0        2 
   5   chr5_64330369     ZGre    T    C        0      0        2 
   5   chr5_64330369     ZHar    T    C        0      0        2 
   5   chr5_64330369   Sample    T    C        0      0        2 
   5   chr5_64330906     AAsi    T    A        0      0        2 
   5   chr5_64330906     AKia    T    A        0      0        2 
   5   chr5_64330906     AOna    T    A        0      0        2 
   5   chr5_64330906     ASom    T    A        0      0        2 
   5   chr5_64330906     HCab    T    A        0      0        2 
   5   chr5_64330906     HPrz    T    A        0      0        2 
   5   chr5_64330906     ZBoe    T    A      0.5      1        2 
   5   chr5_64330906     ZGre    T    A        0      0        2 
   5   chr5_64330906     ZHar    T    A        0      0        2 
   5   chr5_64330906   Sample    T    A        0      0        2 
   5   chr5_64334455     AAsi    A    G        0      0        2 
   5   chr5_64334455     AKia    A    G        0      0        2 
   5   chr5_64334455     AOna    A    G        0      0        2 
   5   chr5_64334455     ASom    A    G        0      0        2 
   5   chr5_64334455     HCab    A    G        1      2        2 
   5   chr5_64334455     HPrz    A    G        1      2        2 
   5   chr5_64334455     ZBoe    A    G        0      0        2 
   5   chr5_64334455     ZGre    A    G        0      0        2 
   5   chr5_64334455     ZHar    A    G        0      0        2 
   5   chr5_64334455   Sample    A    G        1      2        2 
   5   chr5_64336743     AAsi    C    G        0      0        2 
   5   chr5_64336743     AKia    C    G        0      0        2 
   5   chr5_64336743     AOna    C    G        0      0        2 
   5   chr5_64336743     ASom    C    G        0      0        2 
   5   chr5_64336743     HCab    C    G        1      2        2 
   5   chr5_64336743     HPrz    C    G        1      2        2 
   5   chr5_64336743     ZBoe    C    G        0      0        2 
   5   chr5_64336743     ZGre    C    G        0      0        2 
   5   chr5_64336743     ZHar    C    G        0      0        2 
   5   chr5_64336743   Sample    C    G        1      2        2 
   5   chr5_64347727     AAsi    A    T        0      0        2 
   5   chr5_64347727     AKia    A    T        1      2        2 
   5   chr5_64347727     AOna    A    T        1      2        2 
   5   chr5_64347727     ASom    A    T        0      0        2 
   5   chr5_64347727     HCab    A    T        0      0        2 
   5   chr5_64347727     HPrz    A    T        0      0        2 
   5   chr5_64347727     ZBoe    A    T        0      0        2 
   5   chr5_64347727     ZGre    A    T        0      0        2 
   5   chr5_64347727     ZHar    A    T        0      0        2 
   5   chr5_64347727   Sample    A    T        0      0        2 
   5   chr5_64349444     AAsi    G    A        0      0        2 
   5   chr5_64349444     AKia    G    A        0      0        2 
   5   chr5_64349444     AOna    G    A        0      0        2 
   5   chr5_64349444     ASom    G    A        0      0        2 
   5   chr5_64349444     HCab    G    A        1      2        2 
   5   chr5_64349444     HPrz    G    A        1      2        2 
   5   chr5_64349444     ZBoe    G    A        0      0        2 
   5   chr5_64349444     ZGre    G    A        0      0        2 
   5   chr5_64349444     ZHar    G    A        0      0        2 
   5   chr5_64349444   Sample    G    A        1      2        2 
   5   chr5_64363955     AAsi    A    G        0      0        2 
   5   chr5_64363955     AKia    A    G        0      0        2 
   5   chr5_64363955     AOna    A    G        0      0        2 
   5   chr5_64363955     ASom    A    G        0      0        2 
   5   chr5_64363955     HCab    A    G        0      0        2 
   5   chr5_64363955     HPrz    A    G        0      0        2 
   5   chr5_64363955     ZBoe    A    G        1      2        2 
   5   chr5_64363955     ZGre    A    G        0      0        2 
   5   chr5_64363955     ZHar    A    G        0      0        2 
   5   chr5_64363955   Sample    A    G        0      0        2 
   5   chr5_64372966     AAsi    A    G      0.5      1        2 
   5   chr5_64372966     AKia    A    G        0      0        2 
   5   chr5_64372966     AOna    A    G        0      0        2 
   5   chr5_64372966     ASom    A    G        0      0        2 
   5   chr5_64372966     HCab    A    G        0      0        2 
   5   chr5_64372966     HPrz    A    G        0      0        2 
   5   chr5_64372966     ZBoe    A    G        0      0        2 
   5   chr5_64372966     ZGre    A    G        0      0        2 
   5   chr5_64372966     ZHar    A    G        0      0        2 
   5   chr5_64372966   Sample    A    G        0      0        2 
   5   chr5_64379230     AAsi    C    A        0      0        2 
   5   chr5_64379230     AKia    C    A        0      0        2 
   5   chr5_64379230     AOna    C    A        0      0        2 
   5   chr5_64379230     ASom    C    A        0      0        2 
   5   chr5_64379230     HCab    C    A        1      2        2 
   5   chr5_64379230     HPrz    C    A        1      2        2 
   5   chr5_64379230     ZBoe    C    A        0      0        2 
   5   chr5_64379230     ZGre    C    A        0      0        2 
   5   chr5_64379230     ZHar    C    A        0      0        2 
   5   chr5_64379230   Sample    C    A        1      2        2 
   5   chr5_64384874     AAsi    G    A        0      0        2 
   5   chr5_64384874     AKia    G    A        0      0        2 
   5   chr5_64384874     AOna    G    A        0      0        2 
   5   chr5_64384874     ASom    G    A        0      0        2 
   5   chr5_64384874     HCab    G    A        1      2        2 
   5   chr5_64384874     HPrz    G    A        1      2        2 
   5   chr5_64384874     ZBoe    G    A        0      0        2 
   5   chr5_64384874     ZGre    G    A        0      0        2 
   5   chr5_64384874     ZHar    G    A        0      0        2 
   5   chr5_64384874   Sample    G    A        1      2        2 
   5   chr5_64385699     AAsi    G    A        1      2        2 
   5   chr5_64385699     AKia    G    A        0      0        2 
   5   chr5_64385699     AOna    G    A        0      0        2 
   5   chr5_64385699     ASom    G    A        1      2        2 
   5   chr5_64385699     HCab    G    A        1      2        2 
   5   chr5_64385699     HPrz    G    A        1      2        2 
   5   chr5_64385699     ZBoe    G    A        0      0        2 
   5   chr5_64385699     ZGre    G    A        0      0        2 
   5   chr5_64385699     ZHar    G    A        0      0        2 
   5   chr5_64385699   Sample    G    A        1      2        2 
   5   chr5_64388084     AAsi    A    C        0      0        2 
   5   chr5_64388084     AKia    A    C        0      0        2 
   5   chr5_64388084     AOna    A    C        0      0        2 
   5   chr5_64388084     ASom    A    C        0      0        2 
   5   chr5_64388084     HCab    A    C        0      0        2 
   5   chr5_64388084     HPrz    A    C        0      0        2 
   5   chr5_64388084     ZBoe    A    C        1      2        2 
   5   chr5_64388084     ZGre    A    C        0      0        2 
   5   chr5_64388084     ZHar    A    C        0      0        2 
   5   chr5_64388084   Sample    A    C        0      0        2 
   5   chr5_64393452     AAsi    G    A        0      0        2 
   5   chr5_64393452     AKia    G    A        0      0        2 
   5   chr5_64393452     AOna    G    A        0      0        2 
   5   chr5_64393452     ASom    G    A        0      0        2 
   5   chr5_64393452     HCab    G    A        1      2        2 
   5   chr5_64393452     HPrz    G    A        1      2        2 
   5   chr5_64393452     ZBoe    G    A        0      0        2 
   5   chr5_64393452     ZGre    G    A        0      0        2 
   5   chr5_64393452     ZHar    G    A        0      0        2 
   5   chr5_64393452   Sample    G    A        1      2        2 
   5   chr5_64395186     AAsi    G    A        0      0        2 
   5   chr5_64395186     AKia    G    A        0      0        2 
   5   chr5_64395186     AOna    G    A        1      2        2 
   5   chr5_64395186     ASom    G    A        0      0        2 
   5   chr5_64395186     HCab    G    A        0      0        2 
   5   chr5_64395186     HPrz    G    A        0      0        2 
   5   chr5_64395186     ZBoe    G    A        0      0        2 
   5   chr5_64395186     ZGre    G    A        0      0        2 
   5   chr5_64395186     ZHar    G    A        0      0        2 
   5   chr5_64395186   Sample    G    A        0      0        2 
   5   chr5_64415881     AAsi    C    A        1      2        2 
   5   chr5_64415881     AKia    C    A        0      0        2 
   5   chr5_64415881     AOna    C    A        0      0        2 
   5   chr5_64415881     ASom    C    A        1      2        2 
   5   chr5_64415881     HCab    C    A        0      0        2 
   5   chr5_64415881     HPrz    C    A        0      0        2 
   5   chr5_64415881     ZBoe    C    A        0      0        2 
   5   chr5_64415881     ZGre    C    A        0      0        2 
   5   chr5_64415881     ZHar    C    A        0      0        2 
   5   chr5_64415881   Sample    C    A        0      0        2 
   5   chr5_64417994     AAsi    C    T        0      0        2 
   5   chr5_64417994     AKia    C    T        0      0        2 
   5   chr5_64417994     AOna    C    T        0      0        2 
   5   chr5_64417994     ASom    C    T        0      0        2 
   5   chr5_64417994     HCab    C    T        0      0        2 
   5   chr5_64417994     HPrz    C    T        0      0        2 
   5   chr5_64417994     ZBoe    C    T        0      0        2 
   5   chr5_64417994     ZGre    C    T      0.5      1        2 
   5   chr5_64417994     ZHar    C    T        0      0        2 
   5   chr5_64417994   Sample    C    T        0      0        2 
   5   chr5_64417995     AAsi    G    A        0      0        2 
   5   chr5_64417995     AKia    G    A        0      0        2 
   5   chr5_64417995     AOna    G    A        0      0        2 
   5   chr5_64417995     ASom    G    A        0      0        2 
   5   chr5_64417995     HCab    G    A        1      2        2 
   5   chr5_64417995     HPrz    G    A        1      2        2 
   5   chr5_64417995     ZBoe    G    A        0      0        2 
   5   chr5_64417995     ZGre    G    A        0      0        2 
   5   chr5_64417995     ZHar    G    A        0      0        2 
   5   chr5_64417995   Sample    G    A        1      2        2 
   5   chr5_64421753     AAsi    C    A        0      0        2 
   5   chr5_64421753     AKia    C    A        0      0        2 
   5   chr5_64421753     AOna    C    A        0      0        2 
   5   chr5_64421753     ASom    C    A        0      0        2 
   5   chr5_64421753     HCab    C    A        1      2        2 
   5   chr5_64421753     HPrz    C    A        0      0        2 
   5   chr5_64421753     ZBoe    C    A        0      0        2 
   5   chr5_64421753     ZGre    C    A        0      0        2 
   5   chr5_64421753     ZHar    C    A        0      0        2 
   5   chr5_64421753   Sample    C    A        1      2        2 
   5   chr5_64427761     AAsi    C    A        0      0        2 
   5   chr5_64427761     AKia    C    A        0      0        2 
   5   chr5_64427761     AOna    C    A        0      0        2 
   5   chr5_64427761     ASom    C    A        0      0        2 
   5   chr5_64427761     HCab    C    A        1      2        2 
   5   chr5_64427761     HPrz    C    A        1      2        2 
   5   chr5_64427761     ZBoe    C    A        0      0        2 
   5   chr5_64427761     ZGre    C    A        0      0        2 
   5   chr5_64427761     ZHar    C    A        0      0        2 
   5   chr5_64427761   Sample    C    A        1      2        2 
   5   chr5_64429845     AAsi    G    T        0      0        2 
   5   chr5_64429845     AKia    G    T        1      2        2 
   5   chr5_64429845     AOna    G    T        0      0        2 
   5   chr5_64429845     ASom    G    T        0      0        2 
   5   chr5_64429845     HCab    G    T        0      0        2 
   5   chr5_64429845     HPrz    G    T        0      0        2 
   5   chr5_64429845     ZBoe    G    T        0      0        2 
   5   chr5_64429845     ZGre    G    T        0      0        2 
   5   chr5_64429845     ZHar    G    T        0      0        2 
   5   chr5_64429845   Sample    G    T        0      0        2 
   5   chr5_64435363     AAsi    T    C        0      0        2 
   5   chr5_64435363     AKia    T    C        0      0        2 
   5   chr5_64435363     AOna    T    C        0      0        2 
   5   chr5_64435363     ASom    T    C        0      0        2 
   5   chr5_64435363     HCab    T    C        1      2        2 
   5   chr5_64435363     HPrz    T    C        1      2        2 
   5   chr5_64435363     ZBoe    T    C        0      0        2 
   5   chr5_64435363     ZGre    T    C        0      0        2 
   5   chr5_64435363     ZHar    T    C        0      0        2 
   5   chr5_64435363   Sample    T    C        1      2        2 
   5   chr5_64436893     AAsi    T    C        0      0        2 
   5   chr5_64436893     AKia    T    C        0      0        2 
   5   chr5_64436893     AOna    T    C        0      0        2 
   5   chr5_64436893     ASom    T    C        0      0        2 
   5   chr5_64436893     HCab    T    C        1      2        2 
   5   chr5_64436893     HPrz    T    C        1      2        2 
   5   chr5_64436893     ZBoe    T    C        0      0        2 
   5   chr5_64436893     ZGre    T    C        0      0        2 
   5   chr5_64436893     ZHar    T    C        0      0        2 
   5   chr5_64436893   Sample    T    C        1      2        2 
   5   chr5_64437962     AAsi    C    A        0      0        2 
   5   chr5_64437962     AKia    C    A        0      0        2 
   5   chr5_64437962     AOna    C    A        1      2        2 
   5   chr5_64437962     ASom    C    A        0      0        2 
   5   chr5_64437962     HCab    C    A        0      0        2 
   5   chr5_64437962     HPrz    C    A        0      0        2 
   5   chr5_64437962     ZBoe    C    A        0      0        2 
   5   chr5_64437962     ZGre    C    A        0      0        2 
   5   chr5_64437962     ZHar    C    A        0      0        2 
   5   chr5_64437962   Sample    C    A        0      0        2 
   5   chr5_64444503     AAsi    A    C        0      0        2 
   5   chr5_64444503     AKia    A    C        0      0        2 
   5   chr5_64444503     AOna    A    C        0      0        2 
   5   chr5_64444503     ASom    A    C        0      0        2 
   5   chr5_64444503     HCab    A    C        0      0        2 
   5   chr5_64444503     HPrz    A    C        0      0        2 
   5   chr5_64444503     ZBoe    A    C      0.5      1        2 
   5   chr5_64444503     ZGre    A    C        0      0        2 
   5   chr5_64444503     ZHar    A    C        0      0        2 
   5   chr5_64444503   Sample    A    C        0      0        2 
   5   chr5_64446070     AAsi    T    C        0      0        2 
   5   chr5_64446070     AKia    T    C        0      0        2 
   5   chr5_64446070     AOna    T    C        0      0        2 
   5   chr5_64446070     ASom    T    C        0      0        2 
   5   chr5_64446070     HCab    T    C        1      2        2 
   5   chr5_64446070     HPrz    T    C        1      2        2 
   5   chr5_64446070     ZBoe    T    C        0      0        2 
   5   chr5_64446070     ZGre    T    C        0      0        2 
   5   chr5_64446070     ZHar    T    C        0      0        2 
   5   chr5_64446070   Sample    T    C        1      2        2 
   5   chr5_64446470     AAsi    C    T        0      0        2 
   5   chr5_64446470     AKia    C    T        0      0        2 
   5   chr5_64446470     AOna    C    T        1      2        2 
   5   chr5_64446470     ASom    C    T        0      0        2 
   5   chr5_64446470     HCab    C    T        0      0        2 
   5   chr5_64446470     HPrz    C    T        0      0        2 
   5   chr5_64446470     ZBoe    C    T        0      0        2 
   5   chr5_64446470     ZGre    C    T        0      0        2 
   5   chr5_64446470     ZHar    C    T        0      0        2 
   5   chr5_64446470   Sample    C    T        0      0        2 
   5   chr5_64452595     AAsi    C    T        0      0        2 
   5   chr5_64452595     AKia    C    T        0      0        2 
   5   chr5_64452595     AOna    C    T        0      0        2 
   5   chr5_64452595     ASom    C    T        0      0        2 
   5   chr5_64452595     HCab    C    T        1      2        2 
   5   chr5_64452595     HPrz    C    T        1      2        2 
   5   chr5_64452595     ZBoe    C    T        0      0        2 
   5   chr5_64452595     ZGre    C    T        0      0        2 
   5   chr5_64452595     ZHar    C    T        0      0        2 
   5   chr5_64452595   Sample    C    T        1      2        2 
   5   chr5_64453990     AAsi    T    A        0      0        2 
   5   chr5_64453990     AKia    T    A        0      0        2 
   5   chr5_64453990     AOna    T    A        0      0        2 
   5   chr5_64453990     ASom    T    A        0      0        2 
   5   chr5_64453990     HCab    T    A        0      0        2 
   5   chr5_64453990     HPrz    T    A      0.5      1        2 
   5   chr5_64453990     ZBoe    T    A        0      0        2 
   5   chr5_64453990     ZGre    T    A        0      0        2 
   5   chr5_64453990     ZHar    T    A        0      0        2 
   5   chr5_64453990   Sample    T    A        0      0        2 
   5   chr5_64462612     AAsi    T    C        0      0        2 
   5   chr5_64462612     AKia    T    C        0      0        2 
   5   chr5_64462612     AOna    T    C        0      0        2 
   5   chr5_64462612     ASom    T    C        0      0        2 
   5   chr5_64462612     HCab    T    C        1      2        2 
   5   chr5_64462612     HPrz    T    C        1      2        2 
   5   chr5_64462612     ZBoe    T    C        0      0        2 
   5   chr5_64462612     ZGre    T    C        0      0        2 
   5   chr5_64462612     ZHar    T    C        0      0        2 
   5   chr5_64462612   Sample    T    C        1      2        2 
   5   chr5_64463303     AAsi    C    T        0      0        2 
   5   chr5_64463303     AKia    C    T        0      0        2 
   5   chr5_64463303     AOna    C    T        0      0        2 
   5   chr5_64463303     ASom    C    T        0      0        2 
   5   chr5_64463303     HCab    C    T        0      0        2 
   5   chr5_64463303     HPrz    C    T        0      0        2 
   5   chr5_64463303     ZBoe    C    T      0.5      1        2 
   5   chr5_64463303     ZGre    C    T        0      0        2 
   5   chr5_64463303     ZHar    C    T        0      0        2 
   5   chr5_64463303   Sample    C    T        0      0        2 
   5   chr5_64481109     AAsi    C    T        1      2        2 
   5   chr5_64481109     AKia    C    T        0      0        2 
   5   chr5_64481109     AOna    C    T        0      0        2 
   5   chr5_64481109     ASom    C    T        1      2        2 
   5   chr5_64481109     HCab    C    T        0      0        2 
   5   chr5_64481109     HPrz    C    T        0      0        2 
   5   chr5_64481109     ZBoe    C    T        0      0        2 
   5   chr5_64481109     ZGre    C    T        0      0        2 
   5   chr5_64481109     ZHar    C    T        0      0        2 
   5   chr5_64481109   Sample    C    T        0      0        2 
   5   chr5_64483126     AAsi    C    A        0      0        2 
   5   chr5_64483126     AKia    C    A        0      0        2 
   5   chr5_64483126     AOna    C    A        0      0        2 
   5   chr5_64483126     ASom    C    A        0      0        2 
   5   chr5_64483126     HCab    C    A        0      0        2 
   5   chr5_64483126     HPrz    C    A        0      0        2 
   5   chr5_64483126     ZBoe    C    A      0.5      1        2 
   5   chr5_64483126     ZGre    C    A        0      0        2 
   5   chr5_64483126     ZHar    C    A        0      0        2 
   5   chr5_64483126   Sample    C    A        0      0        2 
   5   chr5_64487785     AAsi    G    A        0      0        2 
   5   chr5_64487785     AKia    G    A        0      0        2 
   5   chr5_64487785     AOna    G    A        0      0        2 
   5   chr5_64487785     ASom    G    A        0      0        2 
   5   chr5_64487785     HCab    G    A        1      2        2 
   5   chr5_64487785     HPrz    G    A        1      2        2 
   5   chr5_64487785     ZBoe    G    A        0      0        2 
   5   chr5_64487785     ZGre    G    A        0      0        2 
   5   chr5_64487785     ZHar    G    A        0      0        2 
   5   chr5_64487785   Sample    G    A        1      2        2 
   5   chr5_64493869     AAsi    T    C        0      0        2 
   5   chr5_64493869     AKia    T    C        0      0        2 
   5   chr5_64493869     AOna    T    C        0      0        2 
   5   chr5_64493869     ASom    T    C        0      0        2 
   5   chr5_64493869     HCab    T    C        1      2        2 
   5   chr5_64493869     HPrz    T    C      0.5      1        2 
   5   chr5_64493869     ZBoe    T    C        0      0        2 
   5   chr5_64493869     ZGre    T    C        0      0        2 
   5   chr5_64493869     ZHar    T    C        0      0        2 
   5   chr5_64493869   Sample    T    C        1      2        2 
   5   chr5_64503863     AAsi    C    G        0      0        2 
   5   chr5_64503863     AKia    C    G        0      0        2 
   5   chr5_64503863     AOna    C    G        1      2        2 
   5   chr5_64503863     ASom    C    G        0      0        2 
   5   chr5_64503863     HCab    C    G        0      0        2 
   5   chr5_64503863     HPrz    C    G        0      0        2 
   5   chr5_64503863     ZBoe    C    G        0      0        2 
   5   chr5_64503863     ZGre    C    G        0      0        2 
   5   chr5_64503863     ZHar    C    G        0      0        2 
   5   chr5_64503863   Sample    C    G        0      0        2 
   5   chr5_64504799     AAsi    G    A        0      0        2 
   5   chr5_64504799     AKia    G    A        0      0        2 
   5   chr5_64504799     AOna    G    A        0      0        2 
   5   chr5_64504799     ASom    G    A        0      0        2 
   5   chr5_64504799     HCab    G    A        1      2        2 
   5   chr5_64504799     HPrz    G    A        1      2        2 
   5   chr5_64504799     ZBoe    G    A        0      0        2 
   5   chr5_64504799     ZGre    G    A        0      0        2 
   5   chr5_64504799     ZHar    G    A        0      0        2 
   5   chr5_64504799   Sample    G    A        1      2        2 
   5   chr5_64505272     AAsi    A    G        0      0        2 
   5   chr5_64505272     AKia    A    G        0      0        2 
   5   chr5_64505272     AOna    A    G        0      0        2 
   5   chr5_64505272     ASom    A    G        0      0        2 
   5   chr5_64505272     HCab    A    G        0      0        2 
   5   chr5_64505272     HPrz    A    G        0      0        2 
   5   chr5_64505272     ZBoe    A    G        0      0        2 
   5   chr5_64505272     ZGre    A    G        0      0        2 
   5   chr5_64505272     ZHar    A    G        1      2        2 
   5   chr5_64505272   Sample    A    G        0      0        2 
   5   chr5_64509184     AAsi    T    G        0      0        2 
   5   chr5_64509184     AKia    T    G        0      0        2 
   5   chr5_64509184     AOna    T    G        0      0        2 
   5   chr5_64509184     ASom    T    G        0      0        2 
   5   chr5_64509184     HCab    T    G        1      2        2 
   5   chr5_64509184     HPrz    T    G        1      2        2 
   5   chr5_64509184     ZBoe    T    G        0      0        2 
   5   chr5_64509184     ZGre    T    G        0      0        2 
   5   chr5_64509184     ZHar    T    G        0      0        2 
   5   chr5_64509184   Sample    T    G        1      2        2 
   5   chr5_64512465     AAsi    G    A        0      0        2 
   5   chr5_64512465     AKia    G    A        0      0        2 
   5   chr5_64512465     AOna    G    A        0      0        2 
   5   chr5_64512465     ASom    G    A        1      2        2 
   5   chr5_64512465     HCab    G    A        0      0        2 
   5   chr5_64512465     HPrz    G    A        0      0        2 
   5   chr5_64512465     ZBoe    G    A        0      0        2 
   5   chr5_64512465     ZGre    G    A        0      0        2 
   5   chr5_64512465     ZHar    G    A        0      0        2 
   5   chr5_64512465   Sample    G    A        0      0        2 
   5   chr5_64518986     AAsi    C    T        0      0        2 
   5   chr5_64518986     AKia    C    T        0      0        2 
   5   chr5_64518986     AOna    C    T        0      0        2 
   5   chr5_64518986     ASom    C    T        0      0        2 
   5   chr5_64518986     HCab    C    T        0      0        2 
   5   chr5_64518986     HPrz    C    T        0      0        2 
   5   chr5_64518986     ZBoe    C    T      0.5      1        2 
   5   chr5_64518986     ZGre    C    T        0      0        2 
   5   chr5_64518986     ZHar    C    T        0      0        2 
   5   chr5_64518986   Sample    C    T        0      0        2 
   5   chr5_64521404     AAsi    C    T        0      0        2 
   5   chr5_64521404     AKia    C    T        0      0        2 
   5   chr5_64521404     AOna    C    T        1      2        2 
   5   chr5_64521404     ASom    C    T        0      0        2 
   5   chr5_64521404     HCab    C    T        0      0        2 
   5   chr5_64521404     HPrz    C    T        0      0        2 
   5   chr5_64521404     ZBoe    C    T        0      0        2 
   5   chr5_64521404     ZGre    C    T        0      0        2 
   5   chr5_64521404     ZHar    C    T        0      0        2 
   5   chr5_64521404   Sample    C    T        0      0        2 
   5   chr5_64529932     AAsi    T    A        0      0        2 
   5   chr5_64529932     AKia    T    A      0.5      1        2 
   5   chr5_64529932     AOna    T    A        0      0        2 
   5   chr5_64529932     ASom    T    A        0      0        2 
   5   chr5_64529932     HCab    T    A        0      0        2 
   5   chr5_64529932     HPrz    T    A        0      0        2 
   5   chr5_64529932     ZBoe    T    A        0      0        2 
   5   chr5_64529932     ZGre    T    A        0      0        2 
   5   chr5_64529932     ZHar    T    A        0      0        2 
   5   chr5_64529932   Sample    T    A        0      0        2 
   5   chr5_64533242     AAsi    G    A        0      0        2 
   5   chr5_64533242     AKia    G    A        0      0        2 
   5   chr5_64533242     AOna    G    A        0      0        2 
   5   chr5_64533242     ASom    G    A        1      2        2 
   5   chr5_64533242     HCab    G    A        0      0        2 
   5   chr5_64533242     HPrz    G    A        0      0        2 
   5   chr5_64533242     ZBoe    G    A        0      0        2 
   5   chr5_64533242     ZGre    G    A        0      0        2 
   5   chr5_64533242     ZHar    G    A        0      0        2 
   5   chr5_64533242   Sample    G    A        0      0        2 
   5   chr5_64535218     AAsi    A    T        1      2        2 
   5   chr5_64535218     AKia    A    T        0      0        2 
   5   chr5_64535218     AOna    A    T        0      0        2 
   5   chr5_64535218     ASom    A    T        1      2        2 
   5   chr5_64535218     HCab    A    T        0      0        2 
   5   chr5_64535218     HPrz    A    T        0      0        2 
   5   chr5_64535218     ZBoe    A    T        0      0        2 
   5   chr5_64535218     ZGre    A    T        0      0        2 
   5   chr5_64535218     ZHar    A    T        0      0        2 
   5   chr5_64535218   Sample    A    T        0      0        2 
   5   chr5_64536088     AAsi    A    G        0      0        2 
   5   chr5_64536088     AKia    A    G      0.5      1        2 
   5   chr5_64536088     AOna    A    G        1      2        2 
   5   chr5_64536088     ASom    A    G        0      0        2 
   5   chr5_64536088     HCab    A    G        0      0        2 
   5   chr5_64536088     HPrz    A    G        0      0        2 
   5   chr5_64536088     ZBoe    A    G        0      0        2 
   5   chr5_64536088     ZGre    A    G        0      0        2 
   5   chr5_64536088     ZHar    A    G        0      0        2 
   5   chr5_64536088   Sample    A    G        0      0        2 
   5   chr5_64540541     AAsi    C    A        0      0        2 
   5   chr5_64540541     AKia    C    A        0      0        2 
   5   chr5_64540541     AOna    C    A        0      0        2 
   5   chr5_64540541     ASom    C    A        0      0        2 
   5   chr5_64540541     HCab    C    A        1      2        2 
   5   chr5_64540541     HPrz    C    A        1      2        2 
   5   chr5_64540541     ZBoe    C    A        0      0        2 
   5   chr5_64540541     ZGre    C    A        0      0        2 
   5   chr5_64540541     ZHar    C    A        0      0        2 
   5   chr5_64540541   Sample    C    A        1      2        2 
   5   chr5_64540647     AAsi    A    G        0      0        2 
   5   chr5_64540647     AKia    A    G        0      0        2 
   5   chr5_64540647     AOna    A    G        0      0        2 
   5   chr5_64540647     ASom    A    G        0      0        2 
   5   chr5_64540647     HCab    A    G        1      2        2 
   5   chr5_64540647     HPrz    A    G        1      2        2 
   5   chr5_64540647     ZBoe    A    G        0      0        2 
   5   chr5_64540647     ZGre    A    G        0      0        2 
   5   chr5_64540647     ZHar    A    G        0      0        2 
   5   chr5_64540647   Sample    A    G        1      2        2 
   5   chr5_64548141     AAsi    A    G        0      0        2 
   5   chr5_64548141     AKia    A    G        0      0        2 
   5   chr5_64548141     AOna    A    G        0      0        2 
   5   chr5_64548141     ASom    A    G        0      0        2 
   5   chr5_64548141     HCab    A    G        1      2        2 
   5   chr5_64548141     HPrz    A    G        1      2        2 
   5   chr5_64548141     ZBoe    A    G        0      0        2 
   5   chr5_64548141     ZGre    A    G        0      0        2 
   5   chr5_64548141     ZHar    A    G        0      0        2 
   5   chr5_64548141   Sample    A    G        1      2        2 
   5   chr5_64553866     AAsi    T    C        0      0        2 
   5   chr5_64553866     AKia    T    C        0      0        2 
   5   chr5_64553866     AOna    T    C        0      0        2 
   5   chr5_64553866     ASom    T    C        0      0        2 
   5   chr5_64553866     HCab    T    C        0      0        2 
   5   chr5_64553866     HPrz    T    C        0      0        2 
   5   chr5_64553866     ZBoe    T    C        0      0        2 
   5   chr5_64553866     ZGre    T    C        1      2        2 
   5   chr5_64553866     ZHar    T    C        0      0        2 
   5   chr5_64553866   Sample    T    C        0      0        2 
   5   chr5_64554941     AAsi    G    C      0.5      1        2 
   5   chr5_64554941     AKia    G    C        0      0        2 
   5   chr5_64554941     AOna    G    C        0      0        2 
   5   chr5_64554941     ASom    G    C        0      0        2 
   5   chr5_64554941     HCab    G    C        0      0        2 
   5   chr5_64554941     HPrz    G    C        0      0        2 
   5   chr5_64554941     ZBoe    G    C        0      0        2 
   5   chr5_64554941     ZGre    G    C        0      0        2 
   5   chr5_64554941     ZHar    G    C        0      0        2 
   5   chr5_64554941   Sample    G    C        0      0        2 
   5   chr5_64555555     AAsi    A    G        0      0        2 
   5   chr5_64555555     AKia    A    G        0      0        2 
   5   chr5_64555555     AOna    A    G        0      0        2 
   5   chr5_64555555     ASom    A    G        1      2        2 
   5   chr5_64555555     HCab    A    G        0      0        2 
   5   chr5_64555555     HPrz    A    G        0      0        2 
   5   chr5_64555555     ZBoe    A    G        0      0        2 
   5   chr5_64555555     ZGre    A    G        0      0        2 
   5   chr5_64555555     ZHar    A    G        0      0        2 
   5   chr5_64555555   Sample    A    G        0      0        2 
   5   chr5_64555863     AAsi    G    T        0      0        2 
   5   chr5_64555863     AKia    G    T        0      0        2 
   5   chr5_64555863     AOna    G    T        0      0        2 
   5   chr5_64555863     ASom    G    T        0      0        2 
   5   chr5_64555863     HCab    G    T      0.5      1        2 
   5   chr5_64555863     HPrz    G    T        0      0        2 
   5   chr5_64555863     ZBoe    G    T        0      0        2 
   5   chr5_64555863     ZGre    G    T        0      0        2 
   5   chr5_64555863     ZHar    G    T        0      0        2 
   5   chr5_64555863   Sample    G    T        0      0        2 
   5   chr5_64572356     AAsi    T    C      0.5      1        2 
   5   chr5_64572356     AKia    T    C        0      0        2 
   5   chr5_64572356     AOna    T    C        0      0        2 
   5   chr5_64572356     ASom    T    C        0      0        2 
   5   chr5_64572356     HCab    T    C        0      0        2 
   5   chr5_64572356     HPrz    T    C        0      0        2 
   5   chr5_64572356     ZBoe    T    C        0      0        2 
   5   chr5_64572356     ZGre    T    C        0      0        2 
   5   chr5_64572356     ZHar    T    C        0      0        2 
   5   chr5_64572356   Sample    T    C        0      0        2 
   5   chr5_64572764     AAsi    G    T        0      0        2 
   5   chr5_64572764     AKia    G    T        0      0        2 
   5   chr5_64572764     AOna    G    T        0      0        2 
   5   chr5_64572764     ASom    G    T        0      0        2 
   5   chr5_64572764     HCab    G    T        0      0        2 
   5   chr5_64572764     HPrz    G    T      0.5      1        2 
   5   chr5_64572764     ZBoe    G    T        0      0        2 
   5   chr5_64572764     ZGre    G    T        0      0        2 
   5   chr5_64572764     ZHar    G    T        0      0        2 
   5   chr5_64572764   Sample    G    T        0      0        2 
   5   chr5_64575466     AAsi    G    T        0      0        2 
   5   chr5_64575466     AKia    G    T        0      0        2 
   5   chr5_64575466     AOna    G    T        0      0        2 
   5   chr5_64575466     ASom    G    T        1      2        2 
   5   chr5_64575466     HCab    G    T        0      0        2 
   5   chr5_64575466     HPrz    G    T        0      0        2 
   5   chr5_64575466     ZBoe    G    T        0      0        2 
   5   chr5_64575466     ZGre    G    T        0      0        2 
   5   chr5_64575466     ZHar    G    T        0      0        2 
   5   chr5_64575466   Sample    G    T        0      0        2 
   5   chr5_64582384     AAsi    A    C        0      0        2 
   5   chr5_64582384     AKia    A    C        0      0        2 
   5   chr5_64582384     AOna    A    C        0      0        2 
   5   chr5_64582384     ASom    A    C        0      0        2 
   5   chr5_64582384     HCab    A    C        1      2        2 
   5   chr5_64582384     HPrz    A    C      0.5      1        2 
   5   chr5_64582384     ZBoe    A    C        0      0        2 
   5   chr5_64582384     ZGre    A    C        0      0        2 
   5   chr5_64582384     ZHar    A    C        0      0        2 
   5   chr5_64582384   Sample    A    C        1      2        2 
   5   chr5_64590485     AAsi    T    C      0.5      1        2 
   5   chr5_64590485     AKia    T    C        0      0        2 
   5   chr5_64590485     AOna    T    C        0      0        2 
   5   chr5_64590485     ASom    T    C        0      0        2 
   5   chr5_64590485     HCab    T    C        0      0        2 
   5   chr5_64590485     HPrz    T    C        0      0        2 
   5   chr5_64590485     ZBoe    T    C        0      0        2 
   5   chr5_64590485     ZGre    T    C        0      0        2 
   5   chr5_64590485     ZHar    T    C        0      0        2 
   5   chr5_64590485   Sample    T    C        1      2        2 
   5   chr5_64605935     AAsi    T    C        0      0        2 
   5   chr5_64605935     AKia    T    C        0      0        2 
   5   chr5_64605935     AOna    T    C        0      0        2 
   5   chr5_64605935     ASom    T    C        0      0        2 
   5   chr5_64605935     HCab    T    C        0      0        2 
   5   chr5_64605935     HPrz    T    C        0      0        2 
   5   chr5_64605935     ZBoe    T    C        1      2        2 
   5   chr5_64605935     ZGre    T    C        1      2        2 
   5   chr5_64605935     ZHar    T    C        1      2        2 
   5   chr5_64605935   Sample    T    C        0      0        2 
   5   chr5_64608442     AAsi    T    C        0      0        2 
   5   chr5_64608442     AKia    T    C        0      0        2 
   5   chr5_64608442     AOna    T    C        0      0        2 
   5   chr5_64608442     ASom    T    C        1      2        2 
   5   chr5_64608442     HCab    T    C        0      0        2 
   5   chr5_64608442     HPrz    T    C        0      0        2 
   5   chr5_64608442     ZBoe    T    C        0      0        2 
   5   chr5_64608442     ZGre    T    C        0      0        2 
   5   chr5_64608442     ZHar    T    C        0      0        2 
   5   chr5_64608442   Sample    T    C        0      0        2 
   5   chr5_64608574     AAsi    T    A        0      0        2 
   5   chr5_64608574     AKia    T    A        0      0        2 
   5   chr5_64608574     AOna    T    A        1      2        2 
   5   chr5_64608574     ASom    T    A        0      0        2 
   5   chr5_64608574     HCab    T    A        0      0        2 
   5   chr5_64608574     HPrz    T    A        0      0        2 
   5   chr5_64608574     ZBoe    T    A        0      0        2 
   5   chr5_64608574     ZGre    T    A        0      0        2 
   5   chr5_64608574     ZHar    T    A        0      0        2 
   5   chr5_64608574   Sample    T    A        0      0        2 
   5   chr5_64610888     AAsi    C    T        0      0        2 
   5   chr5_64610888     AKia    C    T        0      0        2 
   5   chr5_64610888     AOna    C    T        0      0        2 
   5   chr5_64610888     ASom    C    T        0      0        2 
   5   chr5_64610888     HCab    C    T        1      2        2 
   5   chr5_64610888     HPrz    C    T        1      2        2 
   5   chr5_64610888     ZBoe    C    T        0      0        2 
   5   chr5_64610888     ZGre    C    T        0      0        2 
   5   chr5_64610888     ZHar    C    T        0      0        2 
   5   chr5_64610888   Sample    C    T        0      0        2 
   5   chr5_64612419     AAsi    T    C        0      0        2 
   5   chr5_64612419     AKia    T    C        0      0        2 
   5   chr5_64612419     AOna    T    C        0      0        2 
   5   chr5_64612419     ASom    T    C        1      2        2 
   5   chr5_64612419     HCab    T    C        0      0        2 
   5   chr5_64612419     HPrz    T    C        0      0        2 
   5   chr5_64612419     ZBoe    T    C        0      0        2 
   5   chr5_64612419     ZGre    T    C        0      0        2 
   5   chr5_64612419     ZHar    T    C        0      0        2 
   5   chr5_64612419   Sample    T    C        0      0        2 
   5   chr5_64627671     AAsi    T    C        0      0        2 
   5   chr5_64627671     AKia    T    C        0      0        2 
   5   chr5_64627671     AOna    T    C        0      0        2 
   5   chr5_64627671     ASom    T    C        0      0        2 
   5   chr5_64627671     HCab    T    C        1      2        2 
   5   chr5_64627671     HPrz    T    C        1      2        2 
   5   chr5_64627671     ZBoe    T    C        0      0        2 
   5   chr5_64627671     ZGre    T    C        0      0        2 
   5   chr5_64627671     ZHar    T    C        0      0        2 
   5   chr5_64627671   Sample    T    C        1      2        2 
   5   chr5_64636822     AAsi    A    G        1      2        2 
   5   chr5_64636822     AKia    A    G        0      0        2 
   5   chr5_64636822     AOna    A    G        0      0        2 
   5   chr5_64636822     ASom    A    G        1      2        2 
   5   chr5_64636822     HCab    A    G        0      0        2 
   5   chr5_64636822     HPrz    A    G        0      0        2 
   5   chr5_64636822     ZBoe    A    G        0      0        2 
   5   chr5_64636822     ZGre    A    G        0      0        2 
   5   chr5_64636822     ZHar    A    G        0      0        2 
   5   chr5_64636822   Sample    A    G        0      0        2 
   5   chr5_64643813     AAsi    C    G        1      2        2 
   5   chr5_64643813     AKia    C    G        0      0        2 
   5   chr5_64643813     AOna    C    G        0      0        2 
   5   chr5_64643813     ASom    C    G        1      2        2 
   5   chr5_64643813     HCab    C    G        0      0        2 
   5   chr5_64643813     HPrz    C    G        0      0        2 
   5   chr5_64643813     ZBoe    C    G        0      0        2 
   5   chr5_64643813     ZGre    C    G        0      0        2 
   5   chr5_64643813     ZHar    C    G        0      0        2 
   5   chr5_64643813   Sample    C    G        0      0        2 
   5   chr5_64655408     AAsi    G    A        0      0        2 
   5   chr5_64655408     AKia    G    A        0      0        2 
   5   chr5_64655408     AOna    G    A        0      0        2 
   5   chr5_64655408     ASom    G    A        0      0        2 
   5   chr5_64655408     HCab    G    A        1      2        2 
   5   chr5_64655408     HPrz    G    A        1      2        2 
   5   chr5_64655408     ZBoe    G    A        0      0        2 
   5   chr5_64655408     ZGre    G    A        0      0        2 
   5   chr5_64655408     ZHar    G    A        0      0        2 
   5   chr5_64655408   Sample    G    A        1      2        2 
   5   chr5_64670395     AAsi    T    C        0      0        2 
   5   chr5_64670395     AKia    T    C        0      0        2 
   5   chr5_64670395     AOna    T    C        0      0        2 
   5   chr5_64670395     ASom    T    C        0      0        2 
   5   chr5_64670395     HCab    T    C        1      2        2 
   5   chr5_64670395     HPrz    T    C        1      2        2 
   5   chr5_64670395     ZBoe    T    C        0      0        2 
   5   chr5_64670395     ZGre    T    C        0      0        2 
   5   chr5_64670395     ZHar    T    C        0      0        2 
   5   chr5_64670395   Sample    T    C        1      2        2 
   5   chr5_64674089     AAsi    C    T        0      0        2 
   5   chr5_64674089     AKia    C    T        0      0        2 
   5   chr5_64674089     AOna    C    T      0.5      1        2 
   5   chr5_64674089     ASom    C    T        0      0        2 
   5   chr5_64674089     HCab    C    T        0      0        2 
   5   chr5_64674089     HPrz    C    T        0      0        2 
   5   chr5_64674089     ZBoe    C    T        0      0        2 
   5   chr5_64674089     ZGre    C    T        0      0        2 
   5   chr5_64674089     ZHar    C    T        0      0        2 
   5   chr5_64674089   Sample    C    T        0      0        2 
   5   chr5_64687271     AAsi    G    T        0      0        2 
   5   chr5_64687271     AKia    G    T        0      0        2 
   5   chr5_64687271     AOna    G    T        0      0        2 
   5   chr5_64687271     ASom    G    T        0      0        2 
   5   chr5_64687271     HCab    G    T        0      0        2 
   5   chr5_64687271     HPrz    G    T        0      0        2 
   5   chr5_64687271     ZBoe    G    T        0      0        2 
   5   chr5_64687271     ZGre    G    T        0      0        2 
   5   chr5_64687271     ZHar    G    T        1      2        2 
   5   chr5_64687271   Sample    G    T        0      0        2 
   5   chr5_64692903     AAsi    C    T        0      0        2 
   5   chr5_64692903     AKia    C    T        0      0        2 
   5   chr5_64692903     AOna    C    T        0      0        2 
   5   chr5_64692903     ASom    C    T        1      2        2 
   5   chr5_64692903     HCab    C    T        0      0        2 
   5   chr5_64692903     HPrz    C    T        0      0        2 
   5   chr5_64692903     ZBoe    C    T        1      2        2 
   5   chr5_64692903     ZGre    C    T        1      2        2 
   5   chr5_64692903     ZHar    C    T        0      0        2 
   5   chr5_64692903   Sample    C    T        0      0        2 
   5   chr5_64698445     AAsi    G    A        0      0        2 
   5   chr5_64698445     AKia    G    A        0      0        2 
   5   chr5_64698445     AOna    G    A        0      0        2 
   5   chr5_64698445     ASom    G    A        0      0        2 
   5   chr5_64698445     HCab    G    A        1      2        2 
   5   chr5_64698445     HPrz    G    A        1      2        2 
   5   chr5_64698445     ZBoe    G    A        0      0        2 
   5   chr5_64698445     ZGre    G    A        0      0        2 
   5   chr5_64698445     ZHar    G    A        0      0        2 
   5   chr5_64698445   Sample    G    A        1      2        2 
   5   chr5_64708512     AAsi    G    A        0      0        2 
   5   chr5_64708512     AKia    G    A        0      0        2 
   5   chr5_64708512     AOna    G    A        0      0        2 
   5   chr5_64708512     ASom    G    A        0      0        2 
   5   chr5_64708512     HCab    G    A      0.5      1        2 
   5   chr5_64708512     HPrz    G    A      0.5      1        2 
   5   chr5_64708512     ZBoe    G    A        0      0        2 
   5   chr5_64708512     ZGre    G    A        0      0        2 
   5   chr5_64708512     ZHar    G    A        0      0        2 
   5   chr5_64708512   Sample    G    A        1      2        2 
   5   chr5_64711854     AAsi    C    T        1      2        2 
   5   chr5_64711854     AKia    C    T        0      0        2 
   5   chr5_64711854     AOna    C    T        0      0        2 
   5   chr5_64711854     ASom    C    T        0      0        2 
   5   chr5_64711854     HCab    C    T        0      0        2 
   5   chr5_64711854     HPrz    C    T        0      0        2 
   5   chr5_64711854     ZBoe    C    T        0      0        2 
   5   chr5_64711854     ZGre    C    T        0      0        2 
   5   chr5_64711854     ZHar    C    T        0      0        2 
   5   chr5_64711854   Sample    C    T        0      0        2 
   5   chr5_64717675     AAsi    A    C        0      0        2 
   5   chr5_64717675     AKia    A    C        0      0        2 
   5   chr5_64717675     AOna    A    C        0      0        2 
   5   chr5_64717675     ASom    A    C        0      0        2 
   5   chr5_64717675     HCab    A    C        1      2        2 
   5   chr5_64717675     HPrz    A    C        1      2        2 
   5   chr5_64717675     ZBoe    A    C        0      0        2 
   5   chr5_64717675     ZGre    A    C        0      0        2 
   5   chr5_64717675     ZHar    A    C        0      0        2 
   5   chr5_64717675   Sample    A    C        1      2        2 
   5   chr5_64722759     AAsi    G    A        0      0        2 
   5   chr5_64722759     AKia    G    A        0      0        2 
   5   chr5_64722759     AOna    G    A        0      0        2 
   5   chr5_64722759     ASom    G    A        0      0        2 
   5   chr5_64722759     HCab    G    A        0      0        2 
   5   chr5_64722759     HPrz    G    A        0      0        2 
   5   chr5_64722759     ZBoe    G    A        0      0        2 
   5   chr5_64722759     ZGre    G    A      0.5      1        2 
   5   chr5_64722759     ZHar    G    A        0      0        2 
   5   chr5_64722759   Sample    G    A        0      0        2 
   5   chr5_64723355     AAsi    T    A        0      0        2 
   5   chr5_64723355     AKia    T    A        0      0        2 
   5   chr5_64723355     AOna    T    A        0      0        2 
   5   chr5_64723355     ASom    T    A        0      0        2 
   5   chr5_64723355     HCab    T    A        1      2        2 
   5   chr5_64723355     HPrz    T    A        1      2        2 
   5   chr5_64723355     ZBoe    T    A        0      0        2 
   5   chr5_64723355     ZGre    T    A        0      0        2 
   5   chr5_64723355     ZHar    T    A        0      0        2 
   5   chr5_64723355   Sample    T    A        1      2        2 
   5   chr5_64726808     AAsi    T    A        0      0        2 
   5   chr5_64726808     AKia    T    A        1      2        2 
   5   chr5_64726808     AOna    T    A        1      2        2 
   5   chr5_64726808     ASom    T    A        0      0        2 
   5   chr5_64726808     HCab    T    A        0      0        2 
   5   chr5_64726808     HPrz    T    A        0      0        2 
   5   chr5_64726808     ZBoe    T    A        0      0        2 
   5   chr5_64726808     ZGre    T    A        0      0        2 
   5   chr5_64726808     ZHar    T    A        0      0        2 
   5   chr5_64726808   Sample    T    A        0      0        2 
   5   chr5_64737822     AAsi    T    C        0      0        2 
   5   chr5_64737822     AKia    T    C      0.5      1        2 
   5   chr5_64737822     AOna    T    C        0      0        2 
   5   chr5_64737822     ASom    T    C        0      0        2 
   5   chr5_64737822     HCab    T    C        0      0        2 
   5   chr5_64737822     HPrz    T    C        0      0        2 
   5   chr5_64737822     ZBoe    T    C        0      0        2 
   5   chr5_64737822     ZGre    T    C        0      0        2 
   5   chr5_64737822     ZHar    T    C        0      0        2 
   5   chr5_64737822   Sample    T    C        0      0        2 
   5   chr5_64742227     AAsi    G    A        1      2        2 
   5   chr5_64742227     AKia    G    A        0      0        2 
   5   chr5_64742227     AOna    G    A        0      0        2 
   5   chr5_64742227     ASom    G    A        1      2        2 
   5   chr5_64742227     HCab    G    A        0      0        2 
   5   chr5_64742227     HPrz    G    A        0      0        2 
   5   chr5_64742227     ZBoe    G    A        0      0        2 
   5   chr5_64742227     ZGre    G    A        0      0        2 
   5   chr5_64742227     ZHar    G    A        0      0        2 
   5   chr5_64742227   Sample    G    A        0      0        2 
   5   chr5_64748965     AAsi    C    T        0      0        2 
   5   chr5_64748965     AKia    C    T        1      2        2 
   5   chr5_64748965     AOna    C    T        0      0        2 
   5   chr5_64748965     ASom    C    T        0      0        2 
   5   chr5_64748965     HCab    C    T        0      0        2 
   5   chr5_64748965     HPrz    C    T        0      0        2 
   5   chr5_64748965     ZBoe    C    T        0      0        2 
   5   chr5_64748965     ZGre    C    T        0      0        2 
   5   chr5_64748965     ZHar    C    T        0      0        2 
   5   chr5_64748965   Sample    C    T        0      0        2 
   5   chr5_64751473     AAsi    T    C        0      0        2 
   5   chr5_64751473     AKia    T    C        0      0        2 
   5   chr5_64751473     AOna    T    C        0      0        2 
   5   chr5_64751473     ASom    T    C        0      0        2 
   5   chr5_64751473     HCab    T    C        0      0        2 
   5   chr5_64751473     HPrz    T    C        0      0        2 
   5   chr5_64751473     ZBoe    T    C        0      0        2 
   5   chr5_64751473     ZGre    T    C        0      0        2 
   5   chr5_64751473     ZHar    T    C        1      2        2 
   5   chr5_64751473   Sample    T    C        0      0        2 
   5   chr5_64752016     AAsi    G    T        0      0        2 
   5   chr5_64752016     AKia    G    T        0      0        2 
   5   chr5_64752016     AOna    G    T        0      0        2 
   5   chr5_64752016     ASom    G    T        0      0        2 
   5   chr5_64752016     HCab    G    T        1      2        2 
   5   chr5_64752016     HPrz    G    T        1      2        2 
   5   chr5_64752016     ZBoe    G    T        0      0        2 
   5   chr5_64752016     ZGre    G    T        0      0        2 
   5   chr5_64752016     ZHar    G    T        0      0        2 
   5   chr5_64752016   Sample    G    T        1      2        2 
   5   chr5_64767117     AAsi    T    C        0      0        2 
   5   chr5_64767117     AKia    T    C        0      0        2 
   5   chr5_64767117     AOna    T    C        0      0        2 
   5   chr5_64767117     ASom    T    C        0      0        2 
   5   chr5_64767117     HCab    T    C        0      0        2 
   5   chr5_64767117     HPrz    T    C      0.5      1        2 
   5   chr5_64767117     ZBoe    T    C        0      0        2 
   5   chr5_64767117     ZGre    T    C        0      0        2 
   5   chr5_64767117     ZHar    T    C        0      0        2 
   5   chr5_64767117   Sample    T    C        0      0        2 
   5   chr5_64770503     AAsi    T    C        0      0        2 
   5   chr5_64770503     AKia    T    C        0      0        2 
   5   chr5_64770503     AOna    T    C        0      0        2 
   5   chr5_64770503     ASom    T    C        0      0        2 
   5   chr5_64770503     HCab    T    C        1      2        2 
   5   chr5_64770503     HPrz    T    C      0.5      1        2 
   5   chr5_64770503     ZBoe    T    C        0      0        2 
   5   chr5_64770503     ZGre    T    C        0      0        2 
   5   chr5_64770503     ZHar    T    C        0      0        2 
   5   chr5_64770503   Sample    T    C        0      0        2 
   5   chr5_64772869     AAsi    T    C        0      0        2 
   5   chr5_64772869     AKia    T    C        0      0        2 
   5   chr5_64772869     AOna    T    C        0      0        2 
   5   chr5_64772869     ASom    T    C        0      0        2 
   5   chr5_64772869     HCab    T    C        1      2        2 
   5   chr5_64772869     HPrz    T    C        1      2        2 
   5   chr5_64772869     ZBoe    T    C        0      0        2 
   5   chr5_64772869     ZGre    T    C        0      0        2 
   5   chr5_64772869     ZHar    T    C        0      0        2 
   5   chr5_64772869   Sample    T    C        1      2        2 
   5   chr5_64778631     AAsi    A    G        0      0        2 
   5   chr5_64778631     AKia    A    G        0      0        2 
   5   chr5_64778631     AOna    A    G        0      0        2 
   5   chr5_64778631     ASom    A    G        0      0        2 
   5   chr5_64778631     HCab    A    G        1      2        2 
   5   chr5_64778631     HPrz    A    G        1      2        2 
   5   chr5_64778631     ZBoe    A    G        0      0        2 
   5   chr5_64778631     ZGre    A    G        0      0        2 
   5   chr5_64778631     ZHar    A    G        0      0        2 
   5   chr5_64778631   Sample    A    G        1      2        2 
   5   chr5_64795687     AAsi    A    T        0      0        2 
   5   chr5_64795687     AKia    A    T        0      0        2 
   5   chr5_64795687     AOna    A    T        0      0        2 
   5   chr5_64795687     ASom    A    T        0      0        2 
   5   chr5_64795687     HCab    A    T        1      2        2 
   5   chr5_64795687     HPrz    A    T        1      2        2 
   5   chr5_64795687     ZBoe    A    T        0      0        2 
   5   chr5_64795687     ZGre    A    T        0      0        2 
   5   chr5_64795687     ZHar    A    T        0      0        2 
   5   chr5_64795687   Sample    A    T        1      2        2 
   5   chr5_64796418     AAsi    G    T        0      0        2 
   5   chr5_64796418     AKia    G    T        0      0        2 
   5   chr5_64796418     AOna    G    T        0      0        2 
   5   chr5_64796418     ASom    G    T        0      0        2 
   5   chr5_64796418     HCab    G    T        1      2        2 
   5   chr5_64796418     HPrz    G    T        1      2        2 
   5   chr5_64796418     ZBoe    G    T        0      0        2 
   5   chr5_64796418     ZGre    G    T        0      0        2 
   5   chr5_64796418     ZHar    G    T        0      0        2 
   5   chr5_64796418   Sample    G    T        1      2        2 
   5   chr5_64796810     AAsi    A    G        0      0        2 
   5   chr5_64796810     AKia    A    G        0      0        2 
   5   chr5_64796810     AOna    A    G        1      2        2 
   5   chr5_64796810     ASom    A    G        0      0        2 
   5   chr5_64796810     HCab    A    G        0      0        2 
   5   chr5_64796810     HPrz    A    G        0      0        2 
   5   chr5_64796810     ZBoe    A    G        0      0        2 
   5   chr5_64796810     ZGre    A    G        0      0        2 
   5   chr5_64796810     ZHar    A    G        0      0        2 
   5   chr5_64796810   Sample    A    G        0      0        2 
   5   chr5_64796923     AAsi    T    A        0      0        2 
   5   chr5_64796923     AKia    T    A        0      0        2 
   5   chr5_64796923     AOna    T    A        0      0        2 
   5   chr5_64796923     ASom    T    A        0      0        2 
   5   chr5_64796923     HCab    T    A        1      2        2 
   5   chr5_64796923     HPrz    T    A        1      2        2 
   5   chr5_64796923     ZBoe    T    A        0      0        2 
   5   chr5_64796923     ZGre    T    A        0      0        2 
   5   chr5_64796923     ZHar    T    A        0      0        2 
   5   chr5_64796923   Sample    T    A        1      2        2 
   5   chr5_64797269     AAsi    C    T        0      0        2 
   5   chr5_64797269     AKia    C    T        0      0        2 
   5   chr5_64797269     AOna    C    T        0      0        2 
   5   chr5_64797269     ASom    C    T        0      0        2 
   5   chr5_64797269     HCab    C    T        1      2        2 
   5   chr5_64797269     HPrz    C    T        1      2        2 
   5   chr5_64797269     ZBoe    C    T        0      0        2 
   5   chr5_64797269     ZGre    C    T        0      0        2 
   5   chr5_64797269     ZHar    C    T        0      0        2 
   5   chr5_64797269   Sample    C    T        1      2        2 
   5   chr5_64799429     AAsi    G    A        0      0        2 
   5   chr5_64799429     AKia    G    A        0      0        2 
   5   chr5_64799429     AOna    G    A        0      0        2 
   5   chr5_64799429     ASom    G    A        0      0        2 
   5   chr5_64799429     HCab    G    A      0.5      1        2 
   5   chr5_64799429     HPrz    G    A        0      0        2 
   5   chr5_64799429     ZBoe    G    A        0      0        2 
   5   chr5_64799429     ZGre    G    A        0      0        2 
   5   chr5_64799429     ZHar    G    A        0      0        2 
   5   chr5_64799429   Sample    G    A        0      0        2 
   5   chr5_64826551     AAsi    T    G        0      0        2 
   5   chr5_64826551     AKia    T    G        0      0        2 
   5   chr5_64826551     AOna    T    G        0      0        2 
   5   chr5_64826551     ASom    T    G        0      0        2 
   5   chr5_64826551     HCab    T    G        1      2        2 
   5   chr5_64826551     HPrz    T    G        1      2        2 
   5   chr5_64826551     ZBoe    T    G        0      0        2 
   5   chr5_64826551     ZGre    T    G        0      0        2 
   5   chr5_64826551     ZHar    T    G        0      0        2 
   5   chr5_64826551   Sample    T    G        1      2        2 
   5   chr5_64829781     AAsi    C    T        0      0        2 
   5   chr5_64829781     AKia    C    T        0      0        2 
   5   chr5_64829781     AOna    C    T        0      0        2 
   5   chr5_64829781     ASom    C    T        0      0        2 
   5   chr5_64829781     HCab    C    T        1      2        2 
   5   chr5_64829781     HPrz    C    T        1      2        2 
   5   chr5_64829781     ZBoe    C    T        0      0        2 
   5   chr5_64829781     ZGre    C    T        0      0        2 
   5   chr5_64829781     ZHar    C    T        0      0        2 
   5   chr5_64829781   Sample    C    T        1      2        2 
   5   chr5_64831547     AAsi    G    A        0      0        2 
   5   chr5_64831547     AKia    G    A        1      2        2 
   5   chr5_64831547     AOna    G    A      0.5      1        2 
   5   chr5_64831547     ASom    G    A        0      0        2 
   5   chr5_64831547     HCab    G    A        0      0        2 
   5   chr5_64831547     HPrz    G    A        0      0        2 
   5   chr5_64831547     ZBoe    G    A        0      0        2 
   5   chr5_64831547     ZGre    G    A        0      0        2 
   5   chr5_64831547     ZHar    G    A        0      0        2 
   5   chr5_64831547   Sample    G    A        0      0        2 
   5   chr5_64831579     AAsi    C    G        0      0        2 
   5   chr5_64831579     AKia    C    G        1      2        2 
   5   chr5_64831579     AOna    C    G        1      2        2 
   5   chr5_64831579     ASom    C    G        0      0        2 
   5   chr5_64831579     HCab    C    G        0      0        2 
   5   chr5_64831579     HPrz    C    G        0      0        2 
   5   chr5_64831579     ZBoe    C    G        0      0        2 
   5   chr5_64831579     ZGre    C    G        0      0        2 
   5   chr5_64831579     ZHar    C    G        0      0        2 
   5   chr5_64831579   Sample    C    G        0      0        2 
   5   chr5_64832636     AAsi    G    T        0      0        2 
   5   chr5_64832636     AKia    G    T        0      0        2 
   5   chr5_64832636     AOna    G    T        0      0        2 
   5   chr5_64832636     ASom    G    T        0      0        2 
   5   chr5_64832636     HCab    G    T        0      0        2 
   5   chr5_64832636     HPrz    G    T        0      0        2 
   5   chr5_64832636     ZBoe    G    T      0.5      1        2 
   5   chr5_64832636     ZGre    G    T        0      0        2 
   5   chr5_64832636     ZHar    G    T        0      0        2 
   5   chr5_64832636   Sample    G    T        0      0        2 
   5   chr5_64842045     AAsi    G    A        0      0        2 
   5   chr5_64842045     AKia    G    A        0      0        2 
   5   chr5_64842045     AOna    G    A        0      0        2 
   5   chr5_64842045     ASom    G    A        0      0        2 
   5   chr5_64842045     HCab    G    A        1      2        2 
   5   chr5_64842045     HPrz    G    A        1      2        2 
   5   chr5_64842045     ZBoe    G    A        0      0        2 
   5   chr5_64842045     ZGre    G    A        0      0        2 
   5   chr5_64842045     ZHar    G    A        0      0        2 
   5   chr5_64842045   Sample    G    A        1      2        2 
   5   chr5_64848904     AAsi    C    T        0      0        2 
   5   chr5_64848904     AKia    C    T        0      0        2 
   5   chr5_64848904     AOna    C    T        0      0        2 
   5   chr5_64848904     ASom    C    T        0      0        2 
   5   chr5_64848904     HCab    C    T        1      2        2 
   5   chr5_64848904     HPrz    C    T        0      0        2 
   5   chr5_64848904     ZBoe    C    T        0      0        2 
   5   chr5_64848904     ZGre    C    T        0      0        2 
   5   chr5_64848904     ZHar    C    T        0      0        2 
   5   chr5_64848904   Sample    C    T        0      0        2 
   5   chr5_64850493     AAsi    G    A        0      0        2 
   5   chr5_64850493     AKia    G    A        0      0        2 
   5   chr5_64850493     AOna    G    A        0      0        2 
   5   chr5_64850493     ASom    G    A        0      0        2 
   5   chr5_64850493     HCab    G    A        0      0        2 
   5   chr5_64850493     HPrz    G    A        0      0        2 
   5   chr5_64850493     ZBoe    G    A        1      2        2 
   5   chr5_64850493     ZGre    G    A        0      0        2 
   5   chr5_64850493     ZHar    G    A        0      0        2 
   5   chr5_64850493   Sample    G    A        0      0        2 
   5   chr5_64850759     AAsi    G    A        0      0        2 
   5   chr5_64850759     AKia    G    A        0      0        2 
   5   chr5_64850759     AOna    G    A        0      0        2 
   5   chr5_64850759     ASom    G    A        0      0        2 
   5   chr5_64850759     HCab    G    A        0      0        2 
   5   chr5_64850759     HPrz    G    A        0      0        2 
   5   chr5_64850759     ZBoe    G    A        0      0        2 
   5   chr5_64850759     ZGre    G    A        0      0        2 
   5   chr5_64850759     ZHar    G    A        1      2        2 
   5   chr5_64850759   Sample    G    A        0      0        2 
   5   chr5_64861637     AAsi    C    A        0      0        2 
   5   chr5_64861637     AKia    C    A        1      2        2 
   5   chr5_64861637     AOna    C    A        0      0        2 
   5   chr5_64861637     ASom    C    A        0      0        2 
   5   chr5_64861637     HCab    C    A        0      0        2 
   5   chr5_64861637     HPrz    C    A        0      0        2 
   5   chr5_64861637     ZBoe    C    A        0      0        2 
   5   chr5_64861637     ZGre    C    A        0      0        2 
   5   chr5_64861637     ZHar    C    A        0      0        2 
   5   chr5_64861637   Sample    C    A        0      0        2 
   5   chr5_64862999     AAsi    C    T        0      0        2 
   5   chr5_64862999     AKia    C    T        0      0        2 
   5   chr5_64862999     AOna    C    T        0      0        2 
   5   chr5_64862999     ASom    C    T        0      0        2 
   5   chr5_64862999     HCab    C    T        0      0        2 
   5   chr5_64862999     HPrz    C    T        0      0        2 
   5   chr5_64862999     ZBoe    C    T        0      0        2 
   5   chr5_64862999     ZGre    C    T        0      0        2 
   5   chr5_64862999     ZHar    C    T        1      2        2 
   5   chr5_64862999   Sample    C    T        0      0        2 
   5   chr5_64863899     AAsi    T    C        0      0        2 
   5   chr5_64863899     AKia    T    C        0      0        2 
   5   chr5_64863899     AOna    T    C        0      0        2 
   5   chr5_64863899     ASom    T    C        0      0        2 
   5   chr5_64863899     HCab    T    C        1      2        2 
   5   chr5_64863899     HPrz    T    C        1      2        2 
   5   chr5_64863899     ZBoe    T    C        0      0        2 
   5   chr5_64863899     ZGre    T    C        0      0        2 
   5   chr5_64863899     ZHar    T    C        0      0        2 
   5   chr5_64863899   Sample    T    C        1      2        2 
   5   chr5_64865588     AAsi    T    C        0      0        2 
   5   chr5_64865588     AKia    T    C        0      0        2 
   5   chr5_64865588     AOna    T    C      0.5      1        2 
   5   chr5_64865588     ASom    T    C        0      0        2 
   5   chr5_64865588     HCab    T    C        1      2        2 
   5   chr5_64865588     HPrz    T    C        1      2        2 
   5   chr5_64865588     ZBoe    T    C        0      0        2 
   5   chr5_64865588     ZGre    T    C        1      2        2 
   5   chr5_64865588     ZHar    T    C        0      0        2 
   5   chr5_64865588   Sample    T    C        1      2        2 
   5   chr5_64868314     AAsi    T    C        0      0        2 
   5   chr5_64868314     AKia    T    C        0      0        2 
   5   chr5_64868314     AOna    T    C        0      0        2 
   5   chr5_64868314     ASom    T    C        0      0        2 
   5   chr5_64868314     HCab    T    C        1      2        2 
   5   chr5_64868314     HPrz    T    C        1      2        2 
   5   chr5_64868314     ZBoe    T    C        0      0        2 
   5   chr5_64868314     ZGre    T    C        0      0        2 
   5   chr5_64868314     ZHar    T    C        0      0        2 
   5   chr5_64868314   Sample    T    C        1      2        2 
   5   chr5_64874917     AAsi    G    A        0      0        2 
   5   chr5_64874917     AKia    G    A        0      0        2 
   5   chr5_64874917     AOna    G    A        0      0        2 
   5   chr5_64874917     ASom    G    A        0      0        2 
   5   chr5_64874917     HCab    G    A        1      2        2 
   5   chr5_64874917     HPrz    G    A        1      2        2 
   5   chr5_64874917     ZBoe    G    A        0      0        2 
   5   chr5_64874917     ZGre    G    A        0      0        2 
   5   chr5_64874917     ZHar    G    A        0      0        2 
   5   chr5_64874917   Sample    G    A        1      2        2 
   5   chr5_64877013     AAsi    C    A        0      0        2 
   5   chr5_64877013     AKia    C    A        0      0        2 
   5   chr5_64877013     AOna    C    A        0      0        2 
   5   chr5_64877013     ASom    C    A        0      0        2 
   5   chr5_64877013     HCab    C    A        1      2        2 
   5   chr5_64877013     HPrz    C    A        1      2        2 
   5   chr5_64877013     ZBoe    C    A        0      0        2 
   5   chr5_64877013     ZGre    C    A        0      0        2 
   5   chr5_64877013     ZHar    C    A        0      0        2 
   5   chr5_64877013   Sample    C    A        1      2        2 
   5   chr5_64883521     AAsi    G    T        0      0        2 
   5   chr5_64883521     AKia    G    T        0      0        2 
   5   chr5_64883521     AOna    G    T        0      0        2 
   5   chr5_64883521     ASom    G    T        0      0        2 
   5   chr5_64883521     HCab    G    T        0      0        2 
   5   chr5_64883521     HPrz    G    T        0      0        2 
   5   chr5_64883521     ZBoe    G    T        0      0        2 
   5   chr5_64883521     ZGre    G    T        0      0        2 
   5   chr5_64883521     ZHar    G    T        1      2        2 
   5   chr5_64883521   Sample    G    T        0      0        2 
   5   chr5_64885246     AAsi    A    G        0      0        2 
   5   chr5_64885246     AKia    A    G        0      0        2 
   5   chr5_64885246     AOna    A    G        0      0        2 
   5   chr5_64885246     ASom    A    G        0      0        2 
   5   chr5_64885246     HCab    A    G        1      2        2 
   5   chr5_64885246     HPrz    A    G        0      0        2 
   5   chr5_64885246     ZBoe    A    G        0      0        2 
   5   chr5_64885246     ZGre    A    G        0      0        2 
   5   chr5_64885246     ZHar    A    G        0      0        2 
   5   chr5_64885246   Sample    A    G        1      2        2 
   5   chr5_64893153     AAsi    G    T        0      0        2 
   5   chr5_64893153     AKia    G    T        0      0        2 
   5   chr5_64893153     AOna    G    T        0      0        2 
   5   chr5_64893153     ASom    G    T        0      0        2 
   5   chr5_64893153     HCab    G    T        1      2        2 
   5   chr5_64893153     HPrz    G    T        1      2        2 
   5   chr5_64893153     ZBoe    G    T        0      0        2 
   5   chr5_64893153     ZGre    G    T        0      0        2 
   5   chr5_64893153     ZHar    G    T        0      0        2 
   5   chr5_64893153   Sample    G    T        1      2        2 
   5   chr5_64898003     AAsi    C    T        0      0        2 
   5   chr5_64898003     AKia    C    T        0      0        2 
   5   chr5_64898003     AOna    C    T      0.5      1        2 
   5   chr5_64898003     ASom    C    T        0      0        2 
   5   chr5_64898003     HCab    C    T        0      0        2 
   5   chr5_64898003     HPrz    C    T        0      0        2 
   5   chr5_64898003     ZBoe    C    T        0      0        2 
   5   chr5_64898003     ZGre    C    T        0      0        2 
   5   chr5_64898003     ZHar    C    T        0      0        2 
   5   chr5_64898003   Sample    C    T        0      0        2 
   5   chr5_64898602     AAsi    C    A        0      0        2 
   5   chr5_64898602     AKia    C    A        0      0        2 
   5   chr5_64898602     AOna    C    A        0      0        2 
   5   chr5_64898602     ASom    C    A        0      0        2 
   5   chr5_64898602     HCab    C    A        0      0        2 
   5   chr5_64898602     HPrz    C    A        0      0        2 
   5   chr5_64898602     ZBoe    C    A        1      2        2 
   5   chr5_64898602     ZGre    C    A        0      0        2 
   5   chr5_64898602     ZHar    C    A        0      0        2 
   5   chr5_64898602   Sample    C    A        0      0        2 
   5   chr5_64898942     AAsi    G    C        0      0        2 
   5   chr5_64898942     AKia    G    C        0      0        2 
   5   chr5_64898942     AOna    G    C        0      0        2 
   5   chr5_64898942     ASom    G    C        0      0        2 
   5   chr5_64898942     HCab    G    C        1      2        2 
   5   chr5_64898942     HPrz    G    C        1      2        2 
   5   chr5_64898942     ZBoe    G    C        0      0        2 
   5   chr5_64898942     ZGre    G    C        0      0        2 
   5   chr5_64898942     ZHar    G    C        0      0        2 
   5   chr5_64898942   Sample    G    C        1      2        2 
   5   chr5_64899950     AAsi    C    T        0      0        2 
   5   chr5_64899950     AKia    C    T        0      0        2 
   5   chr5_64899950     AOna    C    T        0      0        2 
   5   chr5_64899950     ASom    C    T        0      0        2 
   5   chr5_64899950     HCab    C    T        1      2        2 
   5   chr5_64899950     HPrz    C    T        1      2        2 
   5   chr5_64899950     ZBoe    C    T        0      0        2 
   5   chr5_64899950     ZGre    C    T        0      0        2 
   5   chr5_64899950     ZHar    C    T        0      0        2 
   5   chr5_64899950   Sample    C    T        1      2        2 
   5   chr5_64903899     AAsi    G    A        0      0        2 
   5   chr5_64903899     AKia    G    A        0      0        2 
   5   chr5_64903899     AOna    G    A        0      0        2 
   5   chr5_64903899     ASom    G    A        0      0        2 
   5   chr5_64903899     HCab    G    A        1      2        2 
   5   chr5_64903899     HPrz    G    A        1      2        2 
   5   chr5_64903899     ZBoe    G    A        0      0        2 
   5   chr5_64903899     ZGre    G    A        0      0        2 
   5   chr5_64903899     ZHar    G    A        0      0        2 
   5   chr5_64903899   Sample    G    A        1      2        2 
   5   chr5_64915612     AAsi    A    C        0      0        2 
   5   chr5_64915612     AKia    A    C      0.5      1        2 
   5   chr5_64915612     AOna    A    C        0      0        2 
   5   chr5_64915612     ASom    A    C        0      0        2 
   5   chr5_64915612     HCab    A    C        0      0        2 
   5   chr5_64915612     HPrz    A    C        0      0        2 
   5   chr5_64915612     ZBoe    A    C        0      0        2 
   5   chr5_64915612     ZGre    A    C        0      0        2 
   5   chr5_64915612     ZHar    A    C        0      0        2 
   5   chr5_64915612   Sample    A    C        0      0        2 
   5   chr5_64917717     AAsi    C    A        0      0        2 
   5   chr5_64917717     AKia    C    A        0      0        2 
   5   chr5_64917717     AOna    C    A        0      0        2 
   5   chr5_64917717     ASom    C    A        0      0        2 
   5   chr5_64917717     HCab    C    A        0      0        2 
   5   chr5_64917717     HPrz    C    A        0      0        2 
   5   chr5_64917717     ZBoe    C    A        0      0        2 
   5   chr5_64917717     ZGre    C    A        0      0        2 
   5   chr5_64917717     ZHar    C    A        1      2        2 
   5   chr5_64917717   Sample    C    A        0      0        2 
   5   chr5_64919906     AAsi    A    G        0      0        2 
   5   chr5_64919906     AKia    A    G        0      0        2 
   5   chr5_64919906     AOna    A    G        0      0        2 
   5   chr5_64919906     ASom    A    G        0      0        2 
   5   chr5_64919906     HCab    A    G        0      0        2 
   5   chr5_64919906     HPrz    A    G        1      2        2 
   5   chr5_64919906     ZBoe    A    G        0      0        2 
   5   chr5_64919906     ZGre    A    G        0      0        2 
   5   chr5_64919906     ZHar    A    G        0      0        2 
   5   chr5_64919906   Sample    A    G        0      0        2 
   5   chr5_64921270     AAsi    G    A        1      2        2 
   5   chr5_64921270     AKia    G    A        0      0        2 
   5   chr5_64921270     AOna    G    A        0      0        2 
   5   chr5_64921270     ASom    G    A        1      2        2 
   5   chr5_64921270     HCab    G    A        0      0        2 
   5   chr5_64921270     HPrz    G    A        0      0        2 
   5   chr5_64921270     ZBoe    G    A        1      2        2 
   5   chr5_64921270     ZGre    G    A        1      2        2 
   5   chr5_64921270     ZHar    G    A        1      2        2 
   5   chr5_64921270   Sample    G    A        0      0        2 
   5   chr5_64945016     AAsi    G    A        0      0        2 
   5   chr5_64945016     AKia    G    A        0      0        2 
   5   chr5_64945016     AOna    G    A        0      0        2 
   5   chr5_64945016     ASom    G    A        0      0        2 
   5   chr5_64945016     HCab    G    A        1      2        2 
   5   chr5_64945016     HPrz    G    A        1      2        2 
   5   chr5_64945016     ZBoe    G    A        0      0        2 
   5   chr5_64945016     ZGre    G    A        0      0        2 
   5   chr5_64945016     ZHar    G    A        0      0        2 
   5   chr5_64945016   Sample    G    A        1      2        2 
   5   chr5_64945293     AAsi    G    A        0      0        2 
   5   chr5_64945293     AKia    G    A        0      0        2 
   5   chr5_64945293     AOna    G    A        0      0        2 
   5   chr5_64945293     ASom    G    A        0      0        2 
   5   chr5_64945293     HCab    G    A        0      0        2 
   5   chr5_64945293     HPrz    G    A        0      0        2 
   5   chr5_64945293     ZBoe    G    A      0.5      1        2 
   5   chr5_64945293     ZGre    G    A        0      0        2 
   5   chr5_64945293     ZHar    G    A        0      0        2 
   5   chr5_64945293   Sample    G    A        0      0        2 
   5   chr5_64952359     AAsi    C    T        0      0        2 
   5   chr5_64952359     AKia    C    T        0      0        2 
   5   chr5_64952359     AOna    C    T        0      0        2 
   5   chr5_64952359     ASom    C    T        0      0        2 
   5   chr5_64952359     HCab    C    T        0      0        2 
   5   chr5_64952359     HPrz    C    T        0      0        2 
   5   chr5_64952359     ZBoe    C    T        0      0        2 
   5   chr5_64952359     ZGre    C    T        0      0        2 
   5   chr5_64952359     ZHar    C    T        1      2        2 
   5   chr5_64952359   Sample    C    T        0      0        2 
   5   chr5_64960033     AAsi    G    T        0      0        2 
   5   chr5_64960033     AKia    G    T        0      0        2 
   5   chr5_64960033     AOna    G    T        0      0        2 
   5   chr5_64960033     ASom    G    T        0      0        2 
   5   chr5_64960033     HCab    G    T        1      2        2 
   5   chr5_64960033     HPrz    G    T        1      2        2 
   5   chr5_64960033     ZBoe    G    T        0      0        2 
   5   chr5_64960033     ZGre    G    T        0      0        2 
   5   chr5_64960033     ZHar    G    T        0      0        2 
   5   chr5_64960033   Sample    G    T        1      2        2 
   5   chr5_64960347     AAsi    C    T        0      0        2 
   5   chr5_64960347     AKia    C    T        0      0        2 
   5   chr5_64960347     AOna    C    T        0      0        2 
   5   chr5_64960347     ASom    C    T        0      0        2 
   5   chr5_64960347     HCab    C    T        0      0        2 
   5   chr5_64960347     HPrz    C    T      0.5      1        2 
   5   chr5_64960347     ZBoe    C    T        0      0        2 
   5   chr5_64960347     ZGre    C    T        0      0        2 
   5   chr5_64960347     ZHar    C    T        0      0        2 
   5   chr5_64960347   Sample    C    T        0      0        2 
   5   chr5_64966996     AAsi    T    C        1      2        2 
   5   chr5_64966996     AKia    T    C        0      0        2 
   5   chr5_64966996     AOna    T    C        0      0        2 
   5   chr5_64966996     ASom    T    C        1      2        2 
   5   chr5_64966996     HCab    T    C        0      0        2 
   5   chr5_64966996     HPrz    T    C        0      0        2 
   5   chr5_64966996     ZBoe    T    C        0      0        2 
   5   chr5_64966996     ZGre    T    C        0      0        2 
   5   chr5_64966996     ZHar    T    C        0      0        2 
   5   chr5_64966996   Sample    T    C        0      0        2 
   5   chr5_64969343     AAsi    C    T        0      0        2 
   5   chr5_64969343     AKia    C    T        0      0        2 
   5   chr5_64969343     AOna    C    T        0      0        2 
   5   chr5_64969343     ASom    C    T        0      0        2 
   5   chr5_64969343     HCab    C    T        0      0        2 
   5   chr5_64969343     HPrz    C    T        0      0        2 
   5   chr5_64969343     ZBoe    C    T        1      2        2 
   5   chr5_64969343     ZGre    C    T        0      0        2 
   5   chr5_64969343     ZHar    C    T        0      0        2 
   5   chr5_64969343   Sample    C    T        0      0        2 
   5   chr5_64974082     AAsi    T    C        0      0        2 
   5   chr5_64974082     AKia    T    C        0      0        2 
   5   chr5_64974082     AOna    T    C        0      0        2 
   5   chr5_64974082     ASom    T    C        0      0        2 
   5   chr5_64974082     HCab    T    C      0.5      1        2 
   5   chr5_64974082     HPrz    T    C        0      0        2 
   5   chr5_64974082     ZBoe    T    C        0      0        2 
   5   chr5_64974082     ZGre    T    C        0      0        2 
   5   chr5_64974082     ZHar    T    C        0      0        2 
   5   chr5_64974082   Sample    T    C        0      0        2 
   5   chr5_64980975     AAsi    G    A        0      0        2 
   5   chr5_64980975     AKia    G    A        0      0        2 
   5   chr5_64980975     AOna    G    A        0      0        2 
   5   chr5_64980975     ASom    G    A        0      0        2 
   5   chr5_64980975     HCab    G    A        0      0        2 
   5   chr5_64980975     HPrz    G    A        0      0        2 
   5   chr5_64980975     ZBoe    G    A        0      0        2 
   5   chr5_64980975     ZGre    G    A        1      2        2 
   5   chr5_64980975     ZHar    G    A        0      0        2 
   5   chr5_64980975   Sample    G    A        0      0        2 
   5   chr5_64984797     AAsi    G    A        0      0        2 
   5   chr5_64984797     AKia    G    A        0      0        2 
   5   chr5_64984797     AOna    G    A      0.5      1        2 
   5   chr5_64984797     ASom    G    A        0      0        2 
   5   chr5_64984797     HCab    G    A        0      0        2 
   5   chr5_64984797     HPrz    G    A        0      0        2 
   5   chr5_64984797     ZBoe    G    A        0      0        2 
   5   chr5_64984797     ZGre    G    A        0      0        2 
   5   chr5_64984797     ZHar    G    A        0      0        2 
   5   chr5_64984797   Sample    G    A        0      0        2 
   5   chr5_64989849     AAsi    G    C        0      0        2 
   5   chr5_64989849     AKia    G    C        0      0        2 
   5   chr5_64989849     AOna    G    C        0      0        2 
   5   chr5_64989849     ASom    G    C        0      0        2 
   5   chr5_64989849     HCab    G    C        0      0        2 
   5   chr5_64989849     HPrz    G    C        0      0        2 
   5   chr5_64989849     ZBoe    G    C        0      0        2 
   5   chr5_64989849     ZGre    G    C        1      2        2 
   5   chr5_64989849     ZHar    G    C        0      0        2 
   5   chr5_64989849   Sample    G    C        0      0        2 
   5   chr5_64996490     AAsi    C    G        0      0        2 
   5   chr5_64996490     AKia    C    G        0      0        2 
   5   chr5_64996490     AOna    C    G        0      0        2 
   5   chr5_64996490     ASom    C    G        0      0        2 
   5   chr5_64996490     HCab    C    G        1      2        2 
   5   chr5_64996490     HPrz    C    G        0      0        2 
   5   chr5_64996490     ZBoe    C    G        0      0        2 
   5   chr5_64996490     ZGre    C    G        0      0        2 
   5   chr5_64996490     ZHar    C    G        0      0        2 
   5   chr5_64996490   Sample    C    G        0      0        2 
   5   chr5_65002560     AAsi    G    A        0      0        2 
   5   chr5_65002560     AKia    G    A      0.5      1        2 
   5   chr5_65002560     AOna    G    A        0      0        2 
   5   chr5_65002560     ASom    G    A        0      0        2 
   5   chr5_65002560     HCab    G    A        0      0        2 
   5   chr5_65002560     HPrz    G    A        0      0        2 
   5   chr5_65002560     ZBoe    G    A        0      0        2 
   5   chr5_65002560     ZGre    G    A        0      0        2 
   5   chr5_65002560     ZHar    G    A        0      0        2 
   5   chr5_65002560   Sample    G    A        0      0        2 
   5   chr5_65011355     AAsi    G    T        0      0        2 
   5   chr5_65011355     AKia    G    T        0      0        2 
   5   chr5_65011355     AOna    G    T        0      0        2 
   5   chr5_65011355     ASom    G    T        0      0        2 
   5   chr5_65011355     HCab    G    T        0      0        2 
   5   chr5_65011355     HPrz    G    T      0.5      1        2 
   5   chr5_65011355     ZBoe    G    T        0      0        2 
   5   chr5_65011355     ZGre    G    T        0      0        2 
   5   chr5_65011355     ZHar    G    T        0      0        2 
   5   chr5_65011355   Sample    G    T        0      0        2 
   5   chr5_65015664     AAsi    A    G        0      0        2 
   5   chr5_65015664     AKia    A    G        0      0        2 
   5   chr5_65015664     AOna    A    G        0      0        2 
   5   chr5_65015664     ASom    A    G        0      0        2 
   5   chr5_65015664     HCab    A    G        0      0        2 
   5   chr5_65015664     HPrz    A    G        0      0        2 
   5   chr5_65015664     ZBoe    A    G        0      0        2 
   5   chr5_65015664     ZGre    A    G        1      2        2 
   5   chr5_65015664     ZHar    A    G        0      0        2 
   5   chr5_65015664   Sample    A    G        0      0        2 
   5   chr5_65026313     AAsi    C    A        0      0        2 
   5   chr5_65026313     AKia    C    A        0      0        2 
   5   chr5_65026313     AOna    C    A        0      0        2 
   5   chr5_65026313     ASom    C    A        0      0        2 
   5   chr5_65026313     HCab    C    A        0      0        2 
   5   chr5_65026313     HPrz    C    A        0      0        2 
   5   chr5_65026313     ZBoe    C    A      0.5      1        2 
   5   chr5_65026313     ZGre    C    A        0      0        2 
   5   chr5_65026313     ZHar    C    A        0      0        2 
   5   chr5_65026313   Sample    C    A        0      0        2 
   5   chr5_65028092     AAsi    G    T      0.5      1        2 
   5   chr5_65028092     AKia    G    T        0      0        2 
   5   chr5_65028092     AOna    G    T        0      0        2 
   5   chr5_65028092     ASom    G    T        0      0        2 
   5   chr5_65028092     HCab    G    T        0      0        2 
   5   chr5_65028092     HPrz    G    T        0      0        2 
   5   chr5_65028092     ZBoe    G    T        0      0        2 
   5   chr5_65028092     ZGre    G    T        0      0        2 
   5   chr5_65028092     ZHar    G    T        0      0        2 
   5   chr5_65028092   Sample    G    T        0      0        2 
   5   chr5_65028284     AAsi    G    T        0      0        2 
   5   chr5_65028284     AKia    G    T        0      0        2 
   5   chr5_65028284     AOna    G    T      0.5      1        2 
   5   chr5_65028284     ASom    G    T        0      0        2 
   5   chr5_65028284     HCab    G    T        0      0        2 
   5   chr5_65028284     HPrz    G    T        0      0        2 
   5   chr5_65028284     ZBoe    G    T        0      0        2 
   5   chr5_65028284     ZGre    G    T        0      0        2 
   5   chr5_65028284     ZHar    G    T        0      0        2 
   5   chr5_65028284   Sample    G    T        0      0        2 
   5   chr5_65031630     AAsi    G    C        0      0        2 
   5   chr5_65031630     AKia    G    C        0      0        2 
   5   chr5_65031630     AOna    G    C        0      0        2 
   5   chr5_65031630     ASom    G    C        0      0        2 
   5   chr5_65031630     HCab    G    C        1      2        2 
   5   chr5_65031630     HPrz    G    C        1      2        2 
   5   chr5_65031630     ZBoe    G    C        0      0        2 
   5   chr5_65031630     ZGre    G    C        0      0        2 
   5   chr5_65031630     ZHar    G    C        0      0        2 
   5   chr5_65031630   Sample    G    C        1      2        2 
   5   chr5_65033745     AAsi    T    C        0      0        2 
   5   chr5_65033745     AKia    T    C        0      0        2 
   5   chr5_65033745     AOna    T    C        0      0        2 
   5   chr5_65033745     ASom    T    C        0      0        2 
   5   chr5_65033745     HCab    T    C        1      2        2 
   5   chr5_65033745     HPrz    T    C        1      2        2 
   5   chr5_65033745     ZBoe    T    C        0      0        2 
   5   chr5_65033745     ZGre    T    C        0      0        2 
   5   chr5_65033745     ZHar    T    C        0      0        2 
   5   chr5_65033745   Sample    T    C        1      2        2 
   5   chr5_65039476     AAsi    A    G        0      0        2 
   5   chr5_65039476     AKia    A    G        0      0        2 
   5   chr5_65039476     AOna    A    G        0      0        2 
   5   chr5_65039476     ASom    A    G        0      0        2 
   5   chr5_65039476     HCab    A    G        1      2        2 
   5   chr5_65039476     HPrz    A    G        1      2        2 
   5   chr5_65039476     ZBoe    A    G        0      0        2 
   5   chr5_65039476     ZGre    A    G        0      0        2 
   5   chr5_65039476     ZHar    A    G        0      0        2 
   5   chr5_65039476   Sample    A    G        1      2        2 
   5   chr5_65043594     AAsi    C    T        1      2        2 
   5   chr5_65043594     AKia    C    T        1      2        2 
   5   chr5_65043594     AOna    C    T        0      0        2 
   5   chr5_65043594     ASom    C    T        1      2        2 
   5   chr5_65043594     HCab    C    T        0      0        2 
   5   chr5_65043594     HPrz    C    T        0      0        2 
   5   chr5_65043594     ZBoe    C    T        0      0        2 
   5   chr5_65043594     ZGre    C    T        0      0        2 
   5   chr5_65043594     ZHar    C    T        0      0        2 
   5   chr5_65043594   Sample    C    T        0      0        2 
   5   chr5_65047413     AAsi    C    G        0      0        2 
   5   chr5_65047413     AKia    C    G        0      0        2 
   5   chr5_65047413     AOna    C    G        0      0        2 
   5   chr5_65047413     ASom    C    G        1      2        2 
   5   chr5_65047413     HCab    C    G        0      0        2 
   5   chr5_65047413     HPrz    C    G        0      0        2 
   5   chr5_65047413     ZBoe    C    G        0      0        2 
   5   chr5_65047413     ZGre    C    G        0      0        2 
   5   chr5_65047413     ZHar    C    G        0      0        2 
   5   chr5_65047413   Sample    C    G        0      0        2 
   5   chr5_65055145     AAsi    A    C        0      0        2 
   5   chr5_65055145     AKia    A    C        0      0        2 
   5   chr5_65055145     AOna    A    C        0      0        2 
   5   chr5_65055145     ASom    A    C        0      0        2 
   5   chr5_65055145     HCab    A    C        1      2        2 
   5   chr5_65055145     HPrz    A    C        1      2        2 
   5   chr5_65055145     ZBoe    A    C        0      0        2 
   5   chr5_65055145     ZGre    A    C        0      0        2 
   5   chr5_65055145     ZHar    A    C        0      0        2 
   5   chr5_65055145   Sample    A    C        1      2        2 
   5   chr5_65060809     AAsi    G    A        0      0        2 
   5   chr5_65060809     AKia    G    A        0      0        2 
   5   chr5_65060809     AOna    G    A        0      0        2 
   5   chr5_65060809     ASom    G    A        0      0        2 
   5   chr5_65060809     HCab    G    A        0      0        2 
   5   chr5_65060809     HPrz    G    A        0      0        2 
   5   chr5_65060809     ZBoe    G    A        0      0        2 
   5   chr5_65060809     ZGre    G    A        0      0        2 
   5   chr5_65060809     ZHar    G    A        1      2        2 
   5   chr5_65060809   Sample    G    A        0      0        2 
   5   chr5_65075899     AAsi    T    C        0      0        2 
   5   chr5_65075899     AKia    T    C        0      0        2 
   5   chr5_65075899     AOna    T    C        0      0        2 
   5   chr5_65075899     ASom    T    C        0      0        2 
   5   chr5_65075899     HCab    T    C        0      0        2 
   5   chr5_65075899     HPrz    T    C        0      0        2 
   5   chr5_65075899     ZBoe    T    C        0      0        2 
   5   chr5_65075899     ZGre    T    C        1      2        2 
   5   chr5_65075899     ZHar    T    C        0      0        2 
   5   chr5_65075899   Sample    T    C        1      2        2 
   5   chr5_65107744     AAsi    G    T        0      0        2 
   5   chr5_65107744     AKia    G    T        0      0        2 
   5   chr5_65107744     AOna    G    T        0      0        2 
   5   chr5_65107744     ASom    G    T        0      0        2 
   5   chr5_65107744     HCab    G    T        0      0        2 
   5   chr5_65107744     HPrz    G    T        0      0        2 
   5   chr5_65107744     ZBoe    G    T        0      0        2 
   5   chr5_65107744     ZGre    G    T        0      0        2 
   5   chr5_65107744     ZHar    G    T        1      2        2 
   5   chr5_65107744   Sample    G    T        0      0        2 
   5   chr5_65110712     AAsi    T    G        0      0        2 
   5   chr5_65110712     AKia    T    G        0      0        2 
   5   chr5_65110712     AOna    T    G        0      0        2 
   5   chr5_65110712     ASom    T    G        0      0        2 
   5   chr5_65110712     HCab    T    G        1      2        2 
   5   chr5_65110712     HPrz    T    G        1      2        2 
   5   chr5_65110712     ZBoe    T    G        0      0        2 
   5   chr5_65110712     ZGre    T    G        0      0        2 
   5   chr5_65110712     ZHar    T    G        0      0        2 
   5   chr5_65110712   Sample    T    G        1      2        2 
   5   chr5_65111425     AAsi    G    A        0      0        2 
   5   chr5_65111425     AKia    G    A        0      0        2 
   5   chr5_65111425     AOna    G    A        0      0        2 
   5   chr5_65111425     ASom    G    A        0      0        2 
   5   chr5_65111425     HCab    G    A        1      2        2 
   5   chr5_65111425     HPrz    G    A        1      2        2 
   5   chr5_65111425     ZBoe    G    A        0      0        2 
   5   chr5_65111425     ZGre    G    A        0      0        2 
   5   chr5_65111425     ZHar    G    A        0      0        2 
   5   chr5_65111425   Sample    G    A        1      2        2 
   5   chr5_65126849     AAsi    C    A        0      0        2 
   5   chr5_65126849     AKia    C    A        0      0        2 
   5   chr5_65126849     AOna    C    A        0      0        2 
   5   chr5_65126849     ASom    C    A        0      0        2 
   5   chr5_65126849     HCab    C    A        0      0        2 
   5   chr5_65126849     HPrz    C    A        0      0        2 
   5   chr5_65126849     ZBoe    C    A      0.5      1        2 
   5   chr5_65126849     ZGre    C    A        0      0        2 
   5   chr5_65126849     ZHar    C    A        0      0        2 
   5   chr5_65126849   Sample    C    A        0      0        2 
   5   chr5_65136989     AAsi    T    C        0      0        2 
   5   chr5_65136989     AKia    T    C        0      0        2 
   5   chr5_65136989     AOna    T    C        0      0        2 
   5   chr5_65136989     ASom    T    C        0      0        2 
   5   chr5_65136989     HCab    T    C        0      0        2 
   5   chr5_65136989     HPrz    T    C        0      0        2 
   5   chr5_65136989     ZBoe    T    C        0      0        2 
   5   chr5_65136989     ZGre    T    C      0.5      1        2 
   5   chr5_65136989     ZHar    T    C        0      0        2 
   5   chr5_65136989   Sample    T    C        0      0        2 
   5   chr5_65160951     AAsi    T    C        0      0        2 
   5   chr5_65160951     AKia    T    C        0      0        2 
   5   chr5_65160951     AOna    T    C        0      0        2 
   5   chr5_65160951     ASom    T    C        0      0        2 
   5   chr5_65160951     HCab    T    C        0      0        2 
   5   chr5_65160951     HPrz    T    C        0      0        2 
   5   chr5_65160951     ZBoe    T    C        0      0        2 
   5   chr5_65160951     ZGre    T    C        1      2        2 
   5   chr5_65160951     ZHar    T    C        0      0        2 
   5   chr5_65160951   Sample    T    C        0      0        2 
   5   chr5_65161557     AAsi    G    A        0      0        2 
   5   chr5_65161557     AKia    G    A        0      0        2 
   5   chr5_65161557     AOna    G    A        0      0        2 
   5   chr5_65161557     ASom    G    A        0      0        2 
   5   chr5_65161557     HCab    G    A        1      2        2 
   5   chr5_65161557     HPrz    G    A        1      2        2 
   5   chr5_65161557     ZBoe    G    A        0      0        2 
   5   chr5_65161557     ZGre    G    A        0      0        2 
   5   chr5_65161557     ZHar    G    A        0      0        2 
   5   chr5_65161557   Sample    G    A        1      2        2 
   5   chr5_65179897     AAsi    C    T        0      0        2 
   5   chr5_65179897     AKia    C    T        0      0        2 
   5   chr5_65179897     AOna    C    T        0      0        2 
   5   chr5_65179897     ASom    C    T        0      0        2 
   5   chr5_65179897     HCab    C    T        1      2        2 
   5   chr5_65179897     HPrz    C    T        1      2        2 
   5   chr5_65179897     ZBoe    C    T        0      0        2 
   5   chr5_65179897     ZGre    C    T        0      0        2 
   5   chr5_65179897     ZHar    C    T        0      0        2 
   5   chr5_65179897   Sample    C    T        1      2        2 
   5   chr5_65188794     AAsi    T    C        0      0        2 
   5   chr5_65188794     AKia    T    C        0      0        2 
   5   chr5_65188794     AOna    T    C        0      0        2 
   5   chr5_65188794     ASom    T    C        0      0        2 
   5   chr5_65188794     HCab    T    C        0      0        2 
   5   chr5_65188794     HPrz    T    C        0      0        2 
   5   chr5_65188794     ZBoe    T    C      0.5      1        2 
   5   chr5_65188794     ZGre    T    C        0      0        2 
   5   chr5_65188794     ZHar    T    C        0      0        2 
   5   chr5_65188794   Sample    T    C        0      0        2 
   5   chr5_65197931     AAsi    C    T        0      0        2 
   5   chr5_65197931     AKia    C    T        0      0        2 
   5   chr5_65197931     AOna    C    T        0      0        2 
   5   chr5_65197931     ASom    C    T        0      0        2 
   5   chr5_65197931     HCab    C    T        0      0        2 
   5   chr5_65197931     HPrz    C    T        0      0        2 
   5   chr5_65197931     ZBoe    C    T        1      2        2 
   5   chr5_65197931     ZGre    C    T        1      2        2 
   5   chr5_65197931     ZHar    C    T        1      2        2 
   5   chr5_65197931   Sample    C    T        0      0        2 
   5   chr5_65200216     AAsi    A    G        0      0        2 
   5   chr5_65200216     AKia    A    G        0      0        2 
   5   chr5_65200216     AOna    A    G        0      0        2 
   5   chr5_65200216     ASom    A    G        0      0        2 
   5   chr5_65200216     HCab    A    G        1      2        2 
   5   chr5_65200216     HPrz    A    G        1      2        2 
   5   chr5_65200216     ZBoe    A    G        0      0        2 
   5   chr5_65200216     ZGre    A    G        0      0        2 
   5   chr5_65200216     ZHar    A    G        0      0        2 
   5   chr5_65200216   Sample    A    G        1      2        2 
   5   chr5_65207030     AAsi    G    A        0      0        2 
   5   chr5_65207030     AKia    G    A        0      0        2 
   5   chr5_65207030     AOna    G    A        0      0        2 
   5   chr5_65207030     ASom    G    A        0      0        2 
   5   chr5_65207030     HCab    G    A        0      0        2 
   5   chr5_65207030     HPrz    G    A        0      0        2 
   5   chr5_65207030     ZBoe    G    A        1      2        2 
   5   chr5_65207030     ZGre    G    A        0      0        2 
   5   chr5_65207030     ZHar    G    A        0      0        2 
   5   chr5_65207030   Sample    G    A        0      0        2 
   5   chr5_65214947     AAsi    C    T        0      0        2 
   5   chr5_65214947     AKia    C    T        0      0        2 
   5   chr5_65214947     AOna    C    T        0      0        2 
   5   chr5_65214947     ASom    C    T        0      0        2 
   5   chr5_65214947     HCab    C    T        0      0        2 
   5   chr5_65214947     HPrz    C    T        0      0        2 
   5   chr5_65214947     ZBoe    C    T        0      0        2 
   5   chr5_65214947     ZGre    C    T        0      0        2 
   5   chr5_65214947     ZHar    C    T        1      2        2 
   5   chr5_65214947   Sample    C    T        0      0        2 
   5   chr5_65221239     AAsi    C    A        0      0        2 
   5   chr5_65221239     AKia    C    A        0      0        2 
   5   chr5_65221239     AOna    C    A        0      0        2 
   5   chr5_65221239     ASom    C    A        0      0        2 
   5   chr5_65221239     HCab    C    A        1      2        2 
   5   chr5_65221239     HPrz    C    A        1      2        2 
   5   chr5_65221239     ZBoe    C    A      0.5      1        2 
   5   chr5_65221239     ZGre    C    A        0      0        2 
   5   chr5_65221239     ZHar    C    A        0      0        2 
   5   chr5_65221239   Sample    C    A        1      2        2 
   5   chr5_65230760     AAsi    T    C        0      0        2 
   5   chr5_65230760     AKia    T    C        0      0        2 
   5   chr5_65230760     AOna    T    C        0      0        2 
   5   chr5_65230760     ASom    T    C        0      0        2 
   5   chr5_65230760     HCab    T    C        0      0        2 
   5   chr5_65230760     HPrz    T    C        0      0        2 
   5   chr5_65230760     ZBoe    T    C        0      0        2 
   5   chr5_65230760     ZGre    T    C      0.5      1        2 
   5   chr5_65230760     ZHar    T    C        0      0        2 
   5   chr5_65230760   Sample    T    C        0      0        2 
   5   chr5_65231077     AAsi    C    T        0      0        2 
   5   chr5_65231077     AKia    C    T        0      0        2 
   5   chr5_65231077     AOna    C    T        0      0        2 
   5   chr5_65231077     ASom    C    T        0      0        2 
   5   chr5_65231077     HCab    C    T        1      2        2 
   5   chr5_65231077     HPrz    C    T        1      2        2 
   5   chr5_65231077     ZBoe    C    T        0      0        2 
   5   chr5_65231077     ZGre    C    T        0      0        2 
   5   chr5_65231077     ZHar    C    T        0      0        2 
   5   chr5_65231077   Sample    C    T        1      2        2 
   5   chr5_65255139     AAsi    T    G        1      2        2 
   5   chr5_65255139     AKia    T    G        0      0        2 
   5   chr5_65255139     AOna    T    G        0      0        2 
   5   chr5_65255139     ASom    T    G        1      2        2 
   5   chr5_65255139     HCab    T    G        1      2        2 
   5   chr5_65255139     HPrz    T    G        1      2        2 
   5   chr5_65255139     ZBoe    T    G        0      0        2 
   5   chr5_65255139     ZGre    T    G        0      0        2 
   5   chr5_65255139     ZHar    T    G        0      0        2 
   5   chr5_65255139   Sample    T    G        1      2        2 
   5   chr5_65260069     AAsi    G    A        0      0        2 
   5   chr5_65260069     AKia    G    A        0      0        2 
   5   chr5_65260069     AOna    G    A        0      0        2 
   5   chr5_65260069     ASom    G    A        0      0        2 
   5   chr5_65260069     HCab    G    A        1      2        2 
   5   chr5_65260069     HPrz    G    A        1      2        2 
   5   chr5_65260069     ZBoe    G    A        0      0        2 
   5   chr5_65260069     ZGre    G    A        0      0        2 
   5   chr5_65260069     ZHar    G    A        0      0        2 
   5   chr5_65260069   Sample    G    A        1      2        2 
   5   chr5_65262151     AAsi    G    A        1      2        2 
   5   chr5_65262151     AKia    G    A        0      0        2 
   5   chr5_65262151     AOna    G    A        0      0        2 
   5   chr5_65262151     ASom    G    A        0      0        2 
   5   chr5_65262151     HCab    G    A        0      0        2 
   5   chr5_65262151     HPrz    G    A        0      0        2 
   5   chr5_65262151     ZBoe    G    A        0      0        2 
   5   chr5_65262151     ZGre    G    A        0      0        2 
   5   chr5_65262151     ZHar    G    A        0      0        2 
   5   chr5_65262151   Sample    G    A        0      0        2 
   5   chr5_65271712     AAsi    T    C        0      0        2 
   5   chr5_65271712     AKia    T    C        0      0        2 
   5   chr5_65271712     AOna    T    C        0      0        2 
   5   chr5_65271712     ASom    T    C        0      0        2 
   5   chr5_65271712     HCab    T    C      0.5      1        2 
   5   chr5_65271712     HPrz    T    C        0      0        2 
   5   chr5_65271712     ZBoe    T    C        0      0        2 
   5   chr5_65271712     ZGre    T    C        0      0        2 
   5   chr5_65271712     ZHar    T    C        0      0        2 
   5   chr5_65271712   Sample    T    C        0      0        2 
   5   chr5_65272804     AAsi    T    G        0      0        2 
   5   chr5_65272804     AKia    T    G        0      0        2 
   5   chr5_65272804     AOna    T    G        0      0        2 
   5   chr5_65272804     ASom    T    G        0      0        2 
   5   chr5_65272804     HCab    T    G        0      0        2 
   5   chr5_65272804     HPrz    T    G        0      0        2 
   5   chr5_65272804     ZBoe    T    G      0.5      1        2 
   5   chr5_65272804     ZGre    T    G        0      0        2 
   5   chr5_65272804     ZHar    T    G        0      0        2 
   5   chr5_65272804   Sample    T    G        0      0        2 
   5   chr5_65287870     AAsi    C    T        0      0        2 
   5   chr5_65287870     AKia    C    T        1      2        2 
   5   chr5_65287870     AOna    C    T        0      0        2 
   5   chr5_65287870     ASom    C    T        0      0        2 
   5   chr5_65287870     HCab    C    T        0      0        2 
   5   chr5_65287870     HPrz    C    T        0      0        2 
   5   chr5_65287870     ZBoe    C    T        0      0        2 
   5   chr5_65287870     ZGre    C    T        0      0        2 
   5   chr5_65287870     ZHar    C    T        0      0        2 
   5   chr5_65287870   Sample    C    T        0      0        2 
   5   chr5_65290631     AAsi    G    A        1      2        2 
   5   chr5_65290631     AKia    G    A        0      0        2 
   5   chr5_65290631     AOna    G    A        0      0        2 
   5   chr5_65290631     ASom    G    A        0      0        2 
   5   chr5_65290631     HCab    G    A        0      0        2 
   5   chr5_65290631     HPrz    G    A        0      0        2 
   5   chr5_65290631     ZBoe    G    A        0      0        2 
   5   chr5_65290631     ZGre    G    A        0      0        2 
   5   chr5_65290631     ZHar    G    A        0      0        2 
   5   chr5_65290631   Sample    G    A        0      0        2 
   5   chr5_65299896     AAsi    A    G        0      0        2 
   5   chr5_65299896     AKia    A    G        0      0        2 
   5   chr5_65299896     AOna    A    G        0      0        2 
   5   chr5_65299896     ASom    A    G        0      0        2 
   5   chr5_65299896     HCab    A    G        0      0        2 
   5   chr5_65299896     HPrz    A    G        0      0        2 
   5   chr5_65299896     ZBoe    A    G        0      0        2 
   5   chr5_65299896     ZGre    A    G        1      2        2 
   5   chr5_65299896     ZHar    A    G        0      0        2 
   5   chr5_65299896   Sample    A    G        0      0        2 
   5   chr5_65307470     AAsi    A    G        0      0        2 
   5   chr5_65307470     AKia    A    G        0      0        2 
   5   chr5_65307470     AOna    A    G        0      0        2 
   5   chr5_65307470     ASom    A    G        0      0        2 
   5   chr5_65307470     HCab    A    G        1      2        2 
   5   chr5_65307470     HPrz    A    G        1      2        2 
   5   chr5_65307470     ZBoe    A    G        0      0        2 
   5   chr5_65307470     ZGre    A    G        0      0        2 
   5   chr5_65307470     ZHar    A    G        0      0        2 
   5   chr5_65307470   Sample    A    G        1      2        2 
   5   chr5_65308553     AAsi    C    A        0      0        2 
   5   chr5_65308553     AKia    C    A        0      0        2 
   5   chr5_65308553     AOna    C    A        0      0        2 
   5   chr5_65308553     ASom    C    A        0      0        2 
   5   chr5_65308553     HCab    C    A        1      2        2 
   5   chr5_65308553     HPrz    C    A        1      2        2 
   5   chr5_65308553     ZBoe    C    A        0      0        2 
   5   chr5_65308553     ZGre    C    A        0      0        2 
   5   chr5_65308553     ZHar    C    A        0      0        2 
   5   chr5_65308553   Sample    C    A        1      2        2 
   5   chr5_65319294     AAsi    T    C        0      0        2 
   5   chr5_65319294     AKia    T    C        0      0        2 
   5   chr5_65319294     AOna    T    C        0      0        2 
   5   chr5_65319294     ASom    T    C        0      0        2 
   5   chr5_65319294     HCab    T    C        0      0        2 
   5   chr5_65319294     HPrz    T    C        0      0        2 
   5   chr5_65319294     ZBoe    T    C        0      0        2 
   5   chr5_65319294     ZGre    T    C        1      2        2 
   5   chr5_65319294     ZHar    T    C        0      0        2 
   5   chr5_65319294   Sample    T    C        0      0        2 
   5   chr5_65320700     AAsi    A    G        0      0        2 
   5   chr5_65320700     AKia    A    G        0      0        2 
   5   chr5_65320700     AOna    A    G        0      0        2 
   5   chr5_65320700     ASom    A    G        0      0        2 
   5   chr5_65320700     HCab    A    G        1      2        2 
   5   chr5_65320700     HPrz    A    G        1      2        2 
   5   chr5_65320700     ZBoe    A    G        0      0        2 
   5   chr5_65320700     ZGre    A    G        0      0        2 
   5   chr5_65320700     ZHar    A    G        0      0        2 
   5   chr5_65320700   Sample    A    G        1      2        2 
   5   chr5_65320711     AAsi    T    C        0      0        2 
   5   chr5_65320711     AKia    T    C      0.5      1        2 
   5   chr5_65320711     AOna    T    C        1      2        2 
   5   chr5_65320711     ASom    T    C        0      0        2 
   5   chr5_65320711     HCab    T    C        1      2        2 
   5   chr5_65320711     HPrz    T    C        1      2        2 
   5   chr5_65320711     ZBoe    T    C        0      0        2 
   5   chr5_65320711     ZGre    T    C        0      0        2 
   5   chr5_65320711     ZHar    T    C        0      0        2 
   5   chr5_65320711   Sample    T    C        1      2        2 
   5   chr5_65326735     AAsi    G    A        0      0        2 
   5   chr5_65326735     AKia    G    A        0      0        2 
   5   chr5_65326735     AOna    G    A        0      0        2 
   5   chr5_65326735     ASom    G    A        0      0        2 
   5   chr5_65326735     HCab    G    A        0      0        2 
   5   chr5_65326735     HPrz    G    A        0      0        2 
   5   chr5_65326735     ZBoe    G    A        0      0        2 
   5   chr5_65326735     ZGre    G    A        1      2        2 
   5   chr5_65326735     ZHar    G    A        0      0        2 
   5   chr5_65326735   Sample    G    A        0      0        2 
   5   chr5_65335152     AAsi    C    T        0      0        2 
   5   chr5_65335152     AKia    C    T        0      0        2 
   5   chr5_65335152     AOna    C    T        0      0        2 
   5   chr5_65335152     ASom    C    T        0      0        2 
   5   chr5_65335152     HCab    C    T        0      0        2 
   5   chr5_65335152     HPrz    C    T        0      0        2 
   5   chr5_65335152     ZBoe    C    T        0      0        2 
   5   chr5_65335152     ZGre    C    T      0.5      1        2 
   5   chr5_65335152     ZHar    C    T        0      0        2 
   5   chr5_65335152   Sample    C    T        0      0        2 
   5   chr5_65342390     AAsi    T    C        0      0        2 
   5   chr5_65342390     AKia    T    C        0      0        2 
   5   chr5_65342390     AOna    T    C        0      0        2 
   5   chr5_65342390     ASom    T    C        0      0        2 
   5   chr5_65342390     HCab    T    C        0      0        2 
   5   chr5_65342390     HPrz    T    C        0      0        2 
   5   chr5_65342390     ZBoe    T    C      0.5      1        2 
   5   chr5_65342390     ZGre    T    C        0      0        2 
   5   chr5_65342390     ZHar    T    C        0      0        2 
   5   chr5_65342390   Sample    T    C        0      0        2 
   5   chr5_65349046     AAsi    G    C        0      0        2 
   5   chr5_65349046     AKia    G    C        0      0        2 
   5   chr5_65349046     AOna    G    C        0      0        2 
   5   chr5_65349046     ASom    G    C        0      0        2 
   5   chr5_65349046     HCab    G    C        1      2        2 
   5   chr5_65349046     HPrz    G    C        1      2        2 
   5   chr5_65349046     ZBoe    G    C        0      0        2 
   5   chr5_65349046     ZGre    G    C        0      0        2 
   5   chr5_65349046     ZHar    G    C        0      0        2 
   5   chr5_65349046   Sample    G    C        1      2        2 
   5   chr5_65352998     AAsi    T    A        0      0        2 
   5   chr5_65352998     AKia    T    A        0      0        2 
   5   chr5_65352998     AOna    T    A        0      0        2 
   5   chr5_65352998     ASom    T    A        0      0        2 
   5   chr5_65352998     HCab    T    A        0      0        2 
   5   chr5_65352998     HPrz    T    A        0      0        2 
   5   chr5_65352998     ZBoe    T    A      0.5      1        2 
   5   chr5_65352998     ZGre    T    A        0      0        2 
   5   chr5_65352998     ZHar    T    A        0      0        2 
   5   chr5_65352998   Sample    T    A        0      0        2 
   5   chr5_65358914     AAsi    C    G        0      0        2 
   5   chr5_65358914     AKia    C    G        0      0        2 
   5   chr5_65358914     AOna    C    G        0      0        2 
   5   chr5_65358914     ASom    C    G        0      0        2 
   5   chr5_65358914     HCab    C    G        1      2        2 
   5   chr5_65358914     HPrz    C    G        1      2        2 
   5   chr5_65358914     ZBoe    C    G        0      0        2 
   5   chr5_65358914     ZGre    C    G        0      0        2 
   5   chr5_65358914     ZHar    C    G        0      0        2 
   5   chr5_65358914   Sample    C    G        1      2        2 
   5   chr5_65359080     AAsi    A    C        0      0        2 
   5   chr5_65359080     AKia    A    C        0      0        2 
   5   chr5_65359080     AOna    A    C        0      0        2 
   5   chr5_65359080     ASom    A    C        0      0        2 
   5   chr5_65359080     HCab    A    C      0.5      1        2 
   5   chr5_65359080     HPrz    A    C        0      0        2 
   5   chr5_65359080     ZBoe    A    C        0      0        2 
   5   chr5_65359080     ZGre    A    C        0      0        2 
   5   chr5_65359080     ZHar    A    C        0      0        2 
   5   chr5_65359080   Sample    A    C        0      0        2 
   5   chr5_65366448     AAsi    G    A        0      0        2 
   5   chr5_65366448     AKia    G    A        0      0        2 
   5   chr5_65366448     AOna    G    A        0      0        2 
   5   chr5_65366448     ASom    G    A        0      0        2 
   5   chr5_65366448     HCab    G    A        1      2        2 
   5   chr5_65366448     HPrz    G    A        1      2        2 
   5   chr5_65366448     ZBoe    G    A        0      0        2 
   5   chr5_65366448     ZGre    G    A        0      0        2 
   5   chr5_65366448     ZHar    G    A        0      0        2 
   5   chr5_65366448   Sample    G    A        1      2        2 
   5   chr5_65368114     AAsi    G    A        0      0        2 
   5   chr5_65368114     AKia    G    A        0      0        2 
   5   chr5_65368114     AOna    G    A        0      0        2 
   5   chr5_65368114     ASom    G    A        0      0        2 
   5   chr5_65368114     HCab    G    A        1      2        2 
   5   chr5_65368114     HPrz    G    A        1      2        2 
   5   chr5_65368114     ZBoe    G    A        0      0        2 
   5   chr5_65368114     ZGre    G    A        0      0        2 
   5   chr5_65368114     ZHar    G    A        0      0        2 
   5   chr5_65368114   Sample    G    A        1      2        2 
   5   chr5_65374634     AAsi    G    A        0      0        2 
   5   chr5_65374634     AKia    G    A        0      0        2 
   5   chr5_65374634     AOna    G    A        0      0        2 
   5   chr5_65374634     ASom    G    A        0      0        2 
   5   chr5_65374634     HCab    G    A        0      0        2 
   5   chr5_65374634     HPrz    G    A        0      0        2 
   5   chr5_65374634     ZBoe    G    A        0      0        2 
   5   chr5_65374634     ZGre    G    A        0      0        2 
   5   chr5_65374634     ZHar    G    A        1      2        2 
   5   chr5_65374634   Sample    G    A        0      0        2 
   5   chr5_65380789     AAsi    A    G        0      0        2 
   5   chr5_65380789     AKia    A    G        0      0        2 
   5   chr5_65380789     AOna    A    G        0      0        2 
   5   chr5_65380789     ASom    A    G        0      0        2 
   5   chr5_65380789     HCab    A    G        0      0        2 
   5   chr5_65380789     HPrz    A    G        0      0        2 
   5   chr5_65380789     ZBoe    A    G        0      0        2 
   5   chr5_65380789     ZGre    A    G        0      0        2 
   5   chr5_65380789     ZHar    A    G        1      2        2 
   5   chr5_65380789   Sample    A    G        0      0        2 
   5   chr5_65395697     AAsi    G    C        0      0        2 
   5   chr5_65395697     AKia    G    C        0      0        2 
   5   chr5_65395697     AOna    G    C        0      0        2 
   5   chr5_65395697     ASom    G    C        0      0        2 
   5   chr5_65395697     HCab    G    C        1      2        2 
   5   chr5_65395697     HPrz    G    C        1      2        2 
   5   chr5_65395697     ZBoe    G    C        0      0        2 
   5   chr5_65395697     ZGre    G    C        0      0        2 
   5   chr5_65395697     ZHar    G    C        0      0        2 
   5   chr5_65395697   Sample    G    C        1      2        2 
   5   chr5_65396932     AAsi    C    A        0      0        2 
   5   chr5_65396932     AKia    C    A        0      0        2 
   5   chr5_65396932     AOna    C    A        0      0        2 
   5   chr5_65396932     ASom    C    A        0      0        2 
   5   chr5_65396932     HCab    C    A        0      0        2 
   5   chr5_65396932     HPrz    C    A        0      0        2 
   5   chr5_65396932     ZBoe    C    A        0      0        2 
   5   chr5_65396932     ZGre    C    A        1      2        2 
   5   chr5_65396932     ZHar    C    A        0      0        2 
   5   chr5_65396932   Sample    C    A        0      0        2 
   5   chr5_65404753     AAsi    C    G        0      0        2 
   5   chr5_65404753     AKia    C    G        0      0        2 
   5   chr5_65404753     AOna    C    G        0      0        2 
   5   chr5_65404753     ASom    C    G        0      0        2 
   5   chr5_65404753     HCab    C    G        0      0        2 
   5   chr5_65404753     HPrz    C    G        0      0        2 
   5   chr5_65404753     ZBoe    C    G        0      0        2 
   5   chr5_65404753     ZGre    C    G        0      0        2 
   5   chr5_65404753     ZHar    C    G        1      2        2 
   5   chr5_65404753   Sample    C    G        0      0        2 
   5   chr5_65404785     AAsi    C    T        0      0        2 
   5   chr5_65404785     AKia    C    T        0      0        2 
   5   chr5_65404785     AOna    C    T        1      2        2 
   5   chr5_65404785     ASom    C    T        0      0        2 
   5   chr5_65404785     HCab    C    T        0      0        2 
   5   chr5_65404785     HPrz    C    T        0      0        2 
   5   chr5_65404785     ZBoe    C    T        0      0        2 
   5   chr5_65404785     ZGre    C    T        0      0        2 
   5   chr5_65404785     ZHar    C    T        0      0        2 
   5   chr5_65404785   Sample    C    T        0      0        2 
   5   chr5_65414775     AAsi    A    G        1      2        2 
   5   chr5_65414775     AKia    A    G        0      0        2 
   5   chr5_65414775     AOna    A    G        0      0        2 
   5   chr5_65414775     ASom    A    G        0      0        2 
   5   chr5_65414775     HCab    A    G        0      0        2 
   5   chr5_65414775     HPrz    A    G        0      0        2 
   5   chr5_65414775     ZBoe    A    G        0      0        2 
   5   chr5_65414775     ZGre    A    G        0      0        2 
   5   chr5_65414775     ZHar    A    G        0      0        2 
   5   chr5_65414775   Sample    A    G        0      0        2 
   5   chr5_65417835     AAsi    T    G        0      0        2 
   5   chr5_65417835     AKia    T    G        0      0        2 
   5   chr5_65417835     AOna    T    G        0      0        2 
   5   chr5_65417835     ASom    T    G        0      0        2 
   5   chr5_65417835     HCab    T    G        1      2        2 
   5   chr5_65417835     HPrz    T    G        1      2        2 
   5   chr5_65417835     ZBoe    T    G        0      0        2 
   5   chr5_65417835     ZGre    T    G        0      0        2 
   5   chr5_65417835     ZHar    T    G        0      0        2 
   5   chr5_65417835   Sample    T    G        1      2        2 
   5   chr5_65420276     AAsi    T    C        0      0        2 
   5   chr5_65420276     AKia    T    C        0      0        2 
   5   chr5_65420276     AOna    T    C        0      0        2 
   5   chr5_65420276     ASom    T    C        0      0        2 
   5   chr5_65420276     HCab    T    C        0      0        2 
   5   chr5_65420276     HPrz    T    C        0      0        2 
   5   chr5_65420276     ZBoe    T    C      0.5      1        2 
   5   chr5_65420276     ZGre    T    C        0      0        2 
   5   chr5_65420276     ZHar    T    C        0      0        2 
   5   chr5_65420276   Sample    T    C        0      0        2 
   5   chr5_65421334     AAsi    G    A        0      0        2 
   5   chr5_65421334     AKia    G    A        1      2        2 
   5   chr5_65421334     AOna    G    A        1      2        2 
   5   chr5_65421334     ASom    G    A        0      0        2 
   5   chr5_65421334     HCab    G    A        0      0        2 
   5   chr5_65421334     HPrz    G    A        0      0        2 
   5   chr5_65421334     ZBoe    G    A        0      0        2 
   5   chr5_65421334     ZGre    G    A        0      0        2 
   5   chr5_65421334     ZHar    G    A        0      0        2 
   5   chr5_65421334   Sample    G    A        0      0        2 
   5   chr5_65436203     AAsi    C    T        1      2        2 
   5   chr5_65436203     AKia    C    T        0      0        2 
   5   chr5_65436203     AOna    C    T        0      0        2 
   5   chr5_65436203     ASom    C    T        1      2        2 
   5   chr5_65436203     HCab    C    T        0      0        2 
   5   chr5_65436203     HPrz    C    T        0      0        2 
   5   chr5_65436203     ZBoe    C    T        0      0        2 
   5   chr5_65436203     ZGre    C    T        0      0        2 
   5   chr5_65436203     ZHar    C    T        0      0        2 
   5   chr5_65436203   Sample    C    T        0      0        2 
   5   chr5_65457939     AAsi    G    A        0      0        2 
   5   chr5_65457939     AKia    G    A        0      0        2 
   5   chr5_65457939     AOna    G    A        0      0        2 
   5   chr5_65457939     ASom    G    A        0      0        2 
   5   chr5_65457939     HCab    G    A      0.5      1        2 
   5   chr5_65457939     HPrz    G    A        0      0        2 
   5   chr5_65457939     ZBoe    G    A        0      0        2 
   5   chr5_65457939     ZGre    G    A        0      0        2 
   5   chr5_65457939     ZHar    G    A        0      0        2 
   5   chr5_65457939   Sample    G    A        1      2        2 
   5   chr5_65459047     AAsi    T    C        0      0        2 
   5   chr5_65459047     AKia    T    C        1      2        2 
   5   chr5_65459047     AOna    T    C        1      2        2 
   5   chr5_65459047     ASom    T    C        0      0        2 
   5   chr5_65459047     HCab    T    C        0      0        2 
   5   chr5_65459047     HPrz    T    C        0      0        2 
   5   chr5_65459047     ZBoe    T    C        0      0        2 
   5   chr5_65459047     ZGre    T    C        0      0        2 
   5   chr5_65459047     ZHar    T    C        0      0        2 
   5   chr5_65459047   Sample    T    C        0      0        2 
   5   chr5_65460518     AAsi    C    T        0      0        2 
   5   chr5_65460518     AKia    C    T        0      0        2 
   5   chr5_65460518     AOna    C    T        0      0        2 
   5   chr5_65460518     ASom    C    T        0      0        2 
   5   chr5_65460518     HCab    C    T        1      2        2 
   5   chr5_65460518     HPrz    C    T        1      2        2 
   5   chr5_65460518     ZBoe    C    T        0      0        2 
   5   chr5_65460518     ZGre    C    T        0      0        2 
   5   chr5_65460518     ZHar    C    T        0      0        2 
   5   chr5_65460518   Sample    C    T        1      2        2 
   5   chr5_65460853     AAsi    G    T        0      0        2 
   5   chr5_65460853     AKia    G    T        0      0        2 
   5   chr5_65460853     AOna    G    T        0      0        2 
   5   chr5_65460853     ASom    G    T        0      0        2 
   5   chr5_65460853     HCab    G    T        0      0        2 
   5   chr5_65460853     HPrz    G    T        0      0        2 
   5   chr5_65460853     ZBoe    G    T        0      0        2 
   5   chr5_65460853     ZGre    G    T        1      2        2 
   5   chr5_65460853     ZHar    G    T        0      0        2 
   5   chr5_65460853   Sample    G    T        0      0        2 
   5   chr5_65461942     AAsi    A    T        0      0        2 
   5   chr5_65461942     AKia    A    T      0.5      1        2 
   5   chr5_65461942     AOna    A    T        0      0        2 
   5   chr5_65461942     ASom    A    T        0      0        2 
   5   chr5_65461942     HCab    A    T        0      0        2 
   5   chr5_65461942     HPrz    A    T        0      0        2 
   5   chr5_65461942     ZBoe    A    T        0      0        2 
   5   chr5_65461942     ZGre    A    T        0      0        2 
   5   chr5_65461942     ZHar    A    T        0      0        2 
   5   chr5_65461942   Sample    A    T        0      0        2 
   5   chr5_65463684     AAsi    C    A        0      0        2 
   5   chr5_65463684     AKia    C    A      0.5      1        2 
   5   chr5_65463684     AOna    C    A        1      2        2 
   5   chr5_65463684     ASom    C    A        0      0        2 
   5   chr5_65463684     HCab    C    A        0      0        2 
   5   chr5_65463684     HPrz    C    A        0      0        2 
   5   chr5_65463684     ZBoe    C    A        0      0        2 
   5   chr5_65463684     ZGre    C    A        0      0        2 
   5   chr5_65463684     ZHar    C    A        0      0        2 
   5   chr5_65463684   Sample    C    A        0      0        2 
   5   chr5_65470248     AAsi    A    G        1      2        2 
   5   chr5_65470248     AKia    A    G        1      2        2 
   5   chr5_65470248     AOna    A    G        1      2        2 
   5   chr5_65470248     ASom    A    G        1      2        2 
   5   chr5_65470248     HCab    A    G        0      0        2 
   5   chr5_65470248     HPrz    A    G        0      0        2 
   5   chr5_65470248     ZBoe    A    G        0      0        2 
   5   chr5_65470248     ZGre    A    G        0      0        2 
   5   chr5_65470248     ZHar    A    G        0      0        2 
   5   chr5_65470248   Sample    A    G        0      0        2 
   5   chr5_65474860     AAsi    A    G        0      0        2 
   5   chr5_65474860     AKia    A    G        0      0        2 
   5   chr5_65474860     AOna    A    G        0      0        2 
   5   chr5_65474860     ASom    A    G        0      0        2 
   5   chr5_65474860     HCab    A    G        0      0        2 
   5   chr5_65474860     HPrz    A    G        0      0        2 
   5   chr5_65474860     ZBoe    A    G      0.5      1        2 
   5   chr5_65474860     ZGre    A    G        0      0        2 
   5   chr5_65474860     ZHar    A    G        0      0        2 
   5   chr5_65474860   Sample    A    G        0      0        2 
   5   chr5_65476350     AAsi    C    T        0      0        2 
   5   chr5_65476350     AKia    C    T        0      0        2 
   5   chr5_65476350     AOna    C    T        0      0        2 
   5   chr5_65476350     ASom    C    T        0      0        2 
   5   chr5_65476350     HCab    C    T        0      0        2 
   5   chr5_65476350     HPrz    C    T        0      0        2 
   5   chr5_65476350     ZBoe    C    T      0.5      1        2 
   5   chr5_65476350     ZGre    C    T        0      0        2 
   5   chr5_65476350     ZHar    C    T        0      0        2 
   5   chr5_65476350   Sample    C    T        0      0        2 
   5   chr5_65484154     AAsi    G    A        1      2        2 
   5   chr5_65484154     AKia    G    A        0      0        2 
   5   chr5_65484154     AOna    G    A        0      0        2 
   5   chr5_65484154     ASom    G    A        1      2        2 
   5   chr5_65484154     HCab    G    A        0      0        2 
   5   chr5_65484154     HPrz    G    A        0      0        2 
   5   chr5_65484154     ZBoe    G    A        0      0        2 
   5   chr5_65484154     ZGre    G    A        0      0        2 
   5   chr5_65484154     ZHar    G    A        0      0        2 
   5   chr5_65484154   Sample    G    A        0      0        2 
   5   chr5_65490553     AAsi    G    A        0      0        2 
   5   chr5_65490553     AKia    G    A        0      0        2 
   5   chr5_65490553     AOna    G    A        0      0        2 
   5   chr5_65490553     ASom    G    A        0      0        2 
   5   chr5_65490553     HCab    G    A        0      0        2 
   5   chr5_65490553     HPrz    G    A        0      0        2 
   5   chr5_65490553     ZBoe    G    A      0.5      1        2 
   5   chr5_65490553     ZGre    G    A        0      0        2 
   5   chr5_65490553     ZHar    G    A        0      0        2 
   5   chr5_65490553   Sample    G    A        0      0        2 
   5   chr5_65495815     AAsi    T    G        1      2        2 
   5   chr5_65495815     AKia    T    G        1      2        2 
   5   chr5_65495815     AOna    T    G        1      2        2 
   5   chr5_65495815     ASom    T    G        1      2        2 
   5   chr5_65495815     HCab    T    G        0      0        2 
   5   chr5_65495815     HPrz    T    G        0      0        2 
   5   chr5_65495815     ZBoe    T    G        0      0        2 
   5   chr5_65495815     ZGre    T    G        0      0        2 
   5   chr5_65495815     ZHar    T    G        0      0        2 
   5   chr5_65495815   Sample    T    G        0      0        2 
   5   chr5_65504341     AAsi    T    C        0      0        2 
   5   chr5_65504341     AKia    T    C        1      2        2 
   5   chr5_65504341     AOna    T    C        0      0        2 
   5   chr5_65504341     ASom    T    C        0      0        2 
   5   chr5_65504341     HCab    T    C        0      0        2 
   5   chr5_65504341     HPrz    T    C        0      0        2 
   5   chr5_65504341     ZBoe    T    C        0      0        2 
   5   chr5_65504341     ZGre    T    C        0      0        2 
   5   chr5_65504341     ZHar    T    C        0      0        2 
   5   chr5_65504341   Sample    T    C        1      2        2 
   5   chr5_65504802     AAsi    G    A        0      0        2 
   5   chr5_65504802     AKia    G    A        1      2        2 
   5   chr5_65504802     AOna    G    A        0      0        2 
   5   chr5_65504802     ASom    G    A        0      0        2 
   5   chr5_65504802     HCab    G    A        0      0        2 
   5   chr5_65504802     HPrz    G    A        0      0        2 
   5   chr5_65504802     ZBoe    G    A        0      0        2 
   5   chr5_65504802     ZGre    G    A        0      0        2 
   5   chr5_65504802     ZHar    G    A        0      0        2 
   5   chr5_65504802   Sample    G    A        0      0        2 
   5   chr5_65506354     AAsi    A    G        0      0        2 
   5   chr5_65506354     AKia    A    G        1      2        2 
   5   chr5_65506354     AOna    A    G        0      0        2 
   5   chr5_65506354     ASom    A    G        0      0        2 
   5   chr5_65506354     HCab    A    G        0      0        2 
   5   chr5_65506354     HPrz    A    G        0      0        2 
   5   chr5_65506354     ZBoe    A    G        0      0        2 
   5   chr5_65506354     ZGre    A    G        0      0        2 
   5   chr5_65506354     ZHar    A    G        0      0        2 
   5   chr5_65506354   Sample    A    G        0      0        2 
   5   chr5_65508052     AAsi    T    C        0      0        2 
   5   chr5_65508052     AKia    T    C        0      0        2 
   5   chr5_65508052     AOna    T    C        0      0        2 
   5   chr5_65508052     ASom    T    C        0      0        2 
   5   chr5_65508052     HCab    T    C        0      0        2 
   5   chr5_65508052     HPrz    T    C      0.5      1        2 
   5   chr5_65508052     ZBoe    T    C        0      0        2 
   5   chr5_65508052     ZGre    T    C        0      0        2 
   5   chr5_65508052     ZHar    T    C        0      0        2 
   5   chr5_65508052   Sample    T    C        0      0        2 
   5   chr5_65511198     AAsi    C    T        0      0        2 
   5   chr5_65511198     AKia    C    T        0      0        2 
   5   chr5_65511198     AOna    C    T        0      0        2 
   5   chr5_65511198     ASom    C    T        0      0        2 
   5   chr5_65511198     HCab    C    T        1      2        2 
   5   chr5_65511198     HPrz    C    T        1      2        2 
   5   chr5_65511198     ZBoe    C    T        0      0        2 
   5   chr5_65511198     ZGre    C    T        0      0        2 
   5   chr5_65511198     ZHar    C    T        0      0        2 
   5   chr5_65511198   Sample    C    T        1      2        2 
   5   chr5_65512448     AAsi    T    C        0      0        2 
   5   chr5_65512448     AKia    T    C        0      0        2 
   5   chr5_65512448     AOna    T    C        0      0        2 
   5   chr5_65512448     ASom    T    C        0      0        2 
   5   chr5_65512448     HCab    T    C        1      2        2 
   5   chr5_65512448     HPrz    T    C        1      2        2 
   5   chr5_65512448     ZBoe    T    C        0      0        2 
   5   chr5_65512448     ZGre    T    C        0      0        2 
   5   chr5_65512448     ZHar    T    C        0      0        2 
   5   chr5_65512448   Sample    T    C        1      2        2 
   5   chr5_65512866     AAsi    T    C        0      0        2 
   5   chr5_65512866     AKia    T    C        0      0        2 
   5   chr5_65512866     AOna    T    C        0      0        2 
   5   chr5_65512866     ASom    T    C        0      0        2 
   5   chr5_65512866     HCab    T    C        0      0        2 
   5   chr5_65512866     HPrz    T    C        0      0        2 
   5   chr5_65512866     ZBoe    T    C      0.5      1        2 
   5   chr5_65512866     ZGre    T    C        0      0        2 
   5   chr5_65512866     ZHar    T    C        0      0        2 
   5   chr5_65512866   Sample    T    C        0      0        2 
   5   chr5_65516088     AAsi    A    G        0      0        2 
   5   chr5_65516088     AKia    A    G        0      0        2 
   5   chr5_65516088     AOna    A    G        0      0        2 
   5   chr5_65516088     ASom    A    G        0      0        2 
   5   chr5_65516088     HCab    A    G        0      0        2 
   5   chr5_65516088     HPrz    A    G        0      0        2 
   5   chr5_65516088     ZBoe    A    G        0      0        2 
   5   chr5_65516088     ZGre    A    G        0      0        2 
   5   chr5_65516088     ZHar    A    G        1      2        2 
   5   chr5_65516088   Sample    A    G        0      0        2 
   5   chr5_65522637     AAsi    A    T      0.5      1        2 
   5   chr5_65522637     AKia    A    T        0      0        2 
   5   chr5_65522637     AOna    A    T        0      0        2 
   5   chr5_65522637     ASom    A    T        0      0        2 
   5   chr5_65522637     HCab    A    T        0      0        2 
   5   chr5_65522637     HPrz    A    T        0      0        2 
   5   chr5_65522637     ZBoe    A    T        0      0        2 
   5   chr5_65522637     ZGre    A    T        0      0        2 
   5   chr5_65522637     ZHar    A    T        0      0        2 
   5   chr5_65522637   Sample    A    T        0      0        2 
   5   chr5_65522903     AAsi    C    G        0      0        2 
   5   chr5_65522903     AKia    C    G        0      0        2 
   5   chr5_65522903     AOna    C    G        0      0        2 
   5   chr5_65522903     ASom    C    G        0      0        2 
   5   chr5_65522903     HCab    C    G        0      0        2 
   5   chr5_65522903     HPrz    C    G        0      0        2 
   5   chr5_65522903     ZBoe    C    G        0      0        2 
   5   chr5_65522903     ZGre    C    G        1      2        2 
   5   chr5_65522903     ZHar    C    G        0      0        2 
   5   chr5_65522903   Sample    C    G        0      0        2 
   5   chr5_65524677     AAsi    T    C        0      0        2 
   5   chr5_65524677     AKia    T    C        0      0        2 
   5   chr5_65524677     AOna    T    C        0      0        2 
   5   chr5_65524677     ASom    T    C        0      0        2 
   5   chr5_65524677     HCab    T    C        0      0        2 
   5   chr5_65524677     HPrz    T    C        0      0        2 
   5   chr5_65524677     ZBoe    T    C      0.5      1        2 
   5   chr5_65524677     ZGre    T    C        0      0        2 
   5   chr5_65524677     ZHar    T    C        0      0        2 
   5   chr5_65524677   Sample    T    C        0      0        2 
   5   chr5_65534470     AAsi    C    T      0.5      1        2 
   5   chr5_65534470     AKia    C    T        0      0        2 
   5   chr5_65534470     AOna    C    T        0      0        2 
   5   chr5_65534470     ASom    C    T        0      0        2 
   5   chr5_65534470     HCab    C    T        0      0        2 
   5   chr5_65534470     HPrz    C    T        0      0        2 
   5   chr5_65534470     ZBoe    C    T        0      0        2 
   5   chr5_65534470     ZGre    C    T        0      0        2 
   5   chr5_65534470     ZHar    C    T        0      0        2 
   5   chr5_65534470   Sample    C    T        0      0        2 
   5   chr5_65545681     AAsi    A    C        0      0        2 
   5   chr5_65545681     AKia    A    C        0      0        2 
   5   chr5_65545681     AOna    A    C        0      0        2 
   5   chr5_65545681     ASom    A    C        0      0        2 
   5   chr5_65545681     HCab    A    C      0.5      1        2 
   5   chr5_65545681     HPrz    A    C        0      0        2 
   5   chr5_65545681     ZBoe    A    C        0      0        2 
   5   chr5_65545681     ZGre    A    C        0      0        2 
   5   chr5_65545681     ZHar    A    C        0      0        2 
   5   chr5_65545681   Sample    A    C        0      0        2 
   5   chr5_65558669     AAsi    T    C        0      0        2 
   5   chr5_65558669     AKia    T    C        0      0        2 
   5   chr5_65558669     AOna    T    C        0      0        2 
   5   chr5_65558669     ASom    T    C        1      2        2 
   5   chr5_65558669     HCab    T    C        0      0        2 
   5   chr5_65558669     HPrz    T    C        0      0        2 
   5   chr5_65558669     ZBoe    T    C        0      0        2 
   5   chr5_65558669     ZGre    T    C        0      0        2 
   5   chr5_65558669     ZHar    T    C        0      0        2 
   5   chr5_65558669   Sample    T    C        0      0        2 
   5   chr5_65567573     AAsi    C    T        0      0        2 
   5   chr5_65567573     AKia    C    T        0      0        2 
   5   chr5_65567573     AOna    C    T        0      0        2 
   5   chr5_65567573     ASom    C    T        0      0        2 
   5   chr5_65567573     HCab    C    T        1      2        2 
   5   chr5_65567573     HPrz    C    T        1      2        2 
   5   chr5_65567573     ZBoe    C    T        0      0        2 
   5   chr5_65567573     ZGre    C    T        0      0        2 
   5   chr5_65567573     ZHar    C    T        0      0        2 
   5   chr5_65567573   Sample    C    T        1      2        2 
   5   chr5_65567855     AAsi    C    T        0      0        2 
   5   chr5_65567855     AKia    C    T        0      0        2 
   5   chr5_65567855     AOna    C    T        0      0        2 
   5   chr5_65567855     ASom    C    T        1      2        2 
   5   chr5_65567855     HCab    C    T        0      0        2 
   5   chr5_65567855     HPrz    C    T        0      0        2 
   5   chr5_65567855     ZBoe    C    T        0      0        2 
   5   chr5_65567855     ZGre    C    T        0      0        2 
   5   chr5_65567855     ZHar    C    T        0      0        2 
   5   chr5_65567855   Sample    C    T        0      0        2 
   5   chr5_65574007     AAsi    T    A        0      0        2 
   5   chr5_65574007     AKia    T    A        0      0        2 
   5   chr5_65574007     AOna    T    A        0      0        2 
   5   chr5_65574007     ASom    T    A        0      0        2 
   5   chr5_65574007     HCab    T    A        1      2        2 
   5   chr5_65574007     HPrz    T    A        1      2        2 
   5   chr5_65574007     ZBoe    T    A        0      0        2 
   5   chr5_65574007     ZGre    T    A        0      0        2 
   5   chr5_65574007     ZHar    T    A        0      0        2 
   5   chr5_65574007   Sample    T    A        1      2        2 
   5   chr5_65578791     AAsi    G    A        0      0        2 
   5   chr5_65578791     AKia    G    A        0      0        2 
   5   chr5_65578791     AOna    G    A        0      0        2 
   5   chr5_65578791     ASom    G    A        0      0        2 
   5   chr5_65578791     HCab    G    A        0      0        2 
   5   chr5_65578791     HPrz    G    A        0      0        2 
   5   chr5_65578791     ZBoe    G    A        0      0        2 
   5   chr5_65578791     ZGre    G    A        0      0        2 
   5   chr5_65578791     ZHar    G    A        1      2        2 
   5   chr5_65578791   Sample    G    A        0      0        2 
   5   chr5_65578994     AAsi    A    T        0      0        2 
   5   chr5_65578994     AKia    A    T        0      0        2 
   5   chr5_65578994     AOna    A    T        0      0        2 
   5   chr5_65578994     ASom    A    T        0      0        2 
   5   chr5_65578994     HCab    A    T        1      2        2 
   5   chr5_65578994     HPrz    A    T        1      2        2 
   5   chr5_65578994     ZBoe    A    T        0      0        2 
   5   chr5_65578994     ZGre    A    T        0      0        2 
   5   chr5_65578994     ZHar    A    T        0      0        2 
   5   chr5_65578994   Sample    A    T        1      2        2 
   5   chr5_65597408     AAsi    T    C        0      0        2 
   5   chr5_65597408     AKia    T    C        0      0        2 
   5   chr5_65597408     AOna    T    C        0      0        2 
   5   chr5_65597408     ASom    T    C        0      0        2 
   5   chr5_65597408     HCab    T    C        1      2        2 
   5   chr5_65597408     HPrz    T    C        1      2        2 
   5   chr5_65597408     ZBoe    T    C        0      0        2 
   5   chr5_65597408     ZGre    T    C        0      0        2 
   5   chr5_65597408     ZHar    T    C        0      0        2 
   5   chr5_65597408   Sample    T    C        1      2        2 
   5   chr5_65599163     AAsi    C    T        0      0        2 
   5   chr5_65599163     AKia    C    T        0      0        2 
   5   chr5_65599163     AOna    C    T        0      0        2 
   5   chr5_65599163     ASom    C    T        0      0        2 
   5   chr5_65599163     HCab    C    T        0      0        2 
   5   chr5_65599163     HPrz    C    T        0      0        2 
   5   chr5_65599163     ZBoe    C    T      0.5      1        2 
   5   chr5_65599163     ZGre    C    T        0      0        2 
   5   chr5_65599163     ZHar    C    T        0      0        2 
   5   chr5_65599163   Sample    C    T        0      0        2 
   5   chr5_65615098     AAsi    G    T        0      0        2 
   5   chr5_65615098     AKia    G    T        0      0        2 
   5   chr5_65615098     AOna    G    T        0      0        2 
   5   chr5_65615098     ASom    G    T        0      0        2 
   5   chr5_65615098     HCab    G    T        0      0        2 
   5   chr5_65615098     HPrz    G    T        0      0        2 
   5   chr5_65615098     ZBoe    G    T        0      0        2 
   5   chr5_65615098     ZGre    G    T        1      2        2 
   5   chr5_65615098     ZHar    G    T        0      0        2 
   5   chr5_65615098   Sample    G    T        0      0        2 
   5   chr5_65629030     AAsi    C    A        0      0        2 
   5   chr5_65629030     AKia    C    A        0      0        2 
   5   chr5_65629030     AOna    C    A        0      0        2 
   5   chr5_65629030     ASom    C    A        0      0        2 
   5   chr5_65629030     HCab    C    A      0.5      1        2 
   5   chr5_65629030     HPrz    C    A      0.5      1        2 
   5   chr5_65629030     ZBoe    C    A        0      0        2 
   5   chr5_65629030     ZGre    C    A        0      0        2 
   5   chr5_65629030     ZHar    C    A        0      0        2 
   5   chr5_65629030   Sample    C    A        1      2        2 
   5   chr5_65630370     AAsi    A    C        0      0        2 
   5   chr5_65630370     AKia    A    C        0      0        2 
   5   chr5_65630370     AOna    A    C        0      0        2 
   5   chr5_65630370     ASom    A    C        0      0        2 
   5   chr5_65630370     HCab    A    C        1      2        2 
   5   chr5_65630370     HPrz    A    C        1      2        2 
   5   chr5_65630370     ZBoe    A    C        0      0        2 
   5   chr5_65630370     ZGre    A    C        0      0        2 
   5   chr5_65630370     ZHar    A    C        0      0        2 
   5   chr5_65630370   Sample    A    C        1      2        2 
   5   chr5_65630809     AAsi    C    T        0      0        2 
   5   chr5_65630809     AKia    C    T        0      0        2 
   5   chr5_65630809     AOna    C    T        0      0        2 
   5   chr5_65630809     ASom    C    T        1      2        2 
   5   chr5_65630809     HCab    C    T        0      0        2 
   5   chr5_65630809     HPrz    C    T        0      0        2 
   5   chr5_65630809     ZBoe    C    T        0      0        2 
   5   chr5_65630809     ZGre    C    T        0      0        2 
   5   chr5_65630809     ZHar    C    T        0      0        2 
   5   chr5_65630809   Sample    C    T        0      0        2 
   5   chr5_65632721     AAsi    G    A        0      0        2 
   5   chr5_65632721     AKia    G    A        1      2        2 
   5   chr5_65632721     AOna    G    A        0      0        2 
   5   chr5_65632721     ASom    G    A        0      0        2 
   5   chr5_65632721     HCab    G    A      0.5      1        2 
   5   chr5_65632721     HPrz    G    A        0      0        2 
   5   chr5_65632721     ZBoe    G    A        0      0        2 
   5   chr5_65632721     ZGre    G    A        0      0        2 
   5   chr5_65632721     ZHar    G    A        0      0        2 
   5   chr5_65632721   Sample    G    A        0      0        2 
   5   chr5_65633755     AAsi    C    T        0      0        2 
   5   chr5_65633755     AKia    C    T        0      0        2 
   5   chr5_65633755     AOna    C    T        0      0        2 
   5   chr5_65633755     ASom    C    T        0      0        2 
   5   chr5_65633755     HCab    C    T      0.5      1        2 
   5   chr5_65633755     HPrz    C    T        1      2        2 
   5   chr5_65633755     ZBoe    C    T        0      0        2 
   5   chr5_65633755     ZGre    C    T        0      0        2 
   5   chr5_65633755     ZHar    C    T        0      0        2 
   5   chr5_65633755   Sample    C    T        1      2        2 
   5   chr5_65685896     AAsi    G    C      0.5      1        2 
   5   chr5_65685896     AKia    G    C        0      0        2 
   5   chr5_65685896     AOna    G    C        0      0        2 
   5   chr5_65685896     ASom    G    C        1      2        2 
   5   chr5_65685896     HCab    G    C        0      0        2 
   5   chr5_65685896     HPrz    G    C        0      0        2 
   5   chr5_65685896     ZBoe    G    C        0      0        2 
   5   chr5_65685896     ZGre    G    C        0      0        2 
   5   chr5_65685896     ZHar    G    C        0      0        2 
   5   chr5_65685896   Sample    G    C        0      0        2 
   5   chr5_65693446     AAsi    G    A        0      0        2 
   5   chr5_65693446     AKia    G    A        0      0        2 
   5   chr5_65693446     AOna    G    A        0      0        2 
   5   chr5_65693446     ASom    G    A        0      0        2 
   5   chr5_65693446     HCab    G    A        0      0        2 
   5   chr5_65693446     HPrz    G    A        0      0        2 
   5   chr5_65693446     ZBoe    G    A      0.5      1        2 
   5   chr5_65693446     ZGre    G    A        1      2        2 
   5   chr5_65693446     ZHar    G    A        0      0        2 
   5   chr5_65693446   Sample    G    A        0      0        2 
   5   chr5_65693921     AAsi    A    T        0      0        2 
   5   chr5_65693921     AKia    A    T        0      0        2 
   5   chr5_65693921     AOna    A    T        1      2        2 
   5   chr5_65693921     ASom    A    T        0      0        2 
   5   chr5_65693921     HCab    A    T        0      0        2 
   5   chr5_65693921     HPrz    A    T        0      0        2 
   5   chr5_65693921     ZBoe    A    T        0      0        2 
   5   chr5_65693921     ZGre    A    T        0      0        2 
   5   chr5_65693921     ZHar    A    T        0      0        2 
   5   chr5_65693921   Sample    A    T        0      0        2 
   5   chr5_65699135     AAsi    A    C        0      0        2 
   5   chr5_65699135     AKia    A    C        0      0        2 
   5   chr5_65699135     AOna    A    C        0      0        2 
   5   chr5_65699135     ASom    A    C        0      0        2 
   5   chr5_65699135     HCab    A    C        1      2        2 
   5   chr5_65699135     HPrz    A    C        1      2        2 
   5   chr5_65699135     ZBoe    A    C        1      2        2 
   5   chr5_65699135     ZGre    A    C        0      0        2 
   5   chr5_65699135     ZHar    A    C        0      0        2 
   5   chr5_65699135   Sample    A    C        1      2        2 
   5   chr5_65707457     AAsi    T    C        0      0        2 
   5   chr5_65707457     AKia    T    C        0      0        2 
   5   chr5_65707457     AOna    T    C        0      0        2 
   5   chr5_65707457     ASom    T    C        0      0        2 
   5   chr5_65707457     HCab    T    C      0.5      1        2 
   5   chr5_65707457     HPrz    T    C        1      2        2 
   5   chr5_65707457     ZBoe    T    C        0      0        2 
   5   chr5_65707457     ZGre    T    C        0      0        2 
   5   chr5_65707457     ZHar    T    C        0      0        2 
   5   chr5_65707457   Sample    T    C        0      0        2 
   5   chr5_65713793     AAsi    G    A        0      0        2 
   5   chr5_65713793     AKia    G    A        0      0        2 
   5   chr5_65713793     AOna    G    A        0      0        2 
   5   chr5_65713793     ASom    G    A        0      0        2 
   5   chr5_65713793     HCab    G    A        0      0        2 
   5   chr5_65713793     HPrz    G    A        0      0        2 
   5   chr5_65713793     ZBoe    G    A      0.5      1        2 
   5   chr5_65713793     ZGre    G    A        0      0        2 
   5   chr5_65713793     ZHar    G    A        0      0        2 
   5   chr5_65713793   Sample    G    A        0      0        2 
   5   chr5_65730004     AAsi    A    G        0      0        2 
   5   chr5_65730004     AKia    A    G        0      0        2 
   5   chr5_65730004     AOna    A    G        0      0        2 
   5   chr5_65730004     ASom    A    G        0      0        2 
   5   chr5_65730004     HCab    A    G        1      2        2 
   5   chr5_65730004     HPrz    A    G        1      2        2 
   5   chr5_65730004     ZBoe    A    G        0      0        2 
   5   chr5_65730004     ZGre    A    G        0      0        2 
   5   chr5_65730004     ZHar    A    G        0      0        2 
   5   chr5_65730004   Sample    A    G        1      2        2 
   5   chr5_65731382     AAsi    T    C        0      0        2 
   5   chr5_65731382     AKia    T    C        0      0        2 
   5   chr5_65731382     AOna    T    C        1      2        2 
   5   chr5_65731382     ASom    T    C        0      0        2 
   5   chr5_65731382     HCab    T    C        0      0        2 
   5   chr5_65731382     HPrz    T    C        0      0        2 
   5   chr5_65731382     ZBoe    T    C        0      0        2 
   5   chr5_65731382     ZGre    T    C        0      0        2 
   5   chr5_65731382     ZHar    T    C        0      0        2 
   5   chr5_65731382   Sample    T    C        0      0        2 
   5   chr5_65735272     AAsi    C    T        0      0        2 
   5   chr5_65735272     AKia    C    T        0      0        2 
   5   chr5_65735272     AOna    C    T        0      0        2 
   5   chr5_65735272     ASom    C    T        0      0        2 
   5   chr5_65735272     HCab    C    T        0      0        2 
   5   chr5_65735272     HPrz    C    T        0      0        2 
   5   chr5_65735272     ZBoe    C    T        0      0        2 
   5   chr5_65735272     ZGre    C    T        0      0        2 
   5   chr5_65735272     ZHar    C    T        1      2        2 
   5   chr5_65735272   Sample    C    T        0      0        2 
   5   chr5_65737284     AAsi    T    C        0      0        2 
   5   chr5_65737284     AKia    T    C        0      0        2 
   5   chr5_65737284     AOna    T    C        0      0        2 
   5   chr5_65737284     ASom    T    C        0      0        2 
   5   chr5_65737284     HCab    T    C      0.5      1        2 
   5   chr5_65737284     HPrz    T    C        0      0        2 
   5   chr5_65737284     ZBoe    T    C        0      0        2 
   5   chr5_65737284     ZGre    T    C        0      0        2 
   5   chr5_65737284     ZHar    T    C        0      0        2 
   5   chr5_65737284   Sample    T    C        0      0        2 
   5   chr5_65739470     AAsi    T    C        1      2        2 
   5   chr5_65739470     AKia    T    C        0      0        2 
   5   chr5_65739470     AOna    T    C        0      0        2 
   5   chr5_65739470     ASom    T    C        1      2        2 
   5   chr5_65739470     HCab    T    C        0      0        2 
   5   chr5_65739470     HPrz    T    C        0      0        2 
   5   chr5_65739470     ZBoe    T    C        0      0        2 
   5   chr5_65739470     ZGre    T    C        0      0        2 
   5   chr5_65739470     ZHar    T    C        0      0        2 
   5   chr5_65739470   Sample    T    C        0      0        2 
   5   chr5_65748865     AAsi    T    C        0      0        2 
   5   chr5_65748865     AKia    T    C        1      2        2 
   5   chr5_65748865     AOna    T    C        0      0        2 
   5   chr5_65748865     ASom    T    C        0      0        2 
   5   chr5_65748865     HCab    T    C        0      0        2 
   5   chr5_65748865     HPrz    T    C        0      0        2 
   5   chr5_65748865     ZBoe    T    C        0      0        2 
   5   chr5_65748865     ZGre    T    C        0      0        2 
   5   chr5_65748865     ZHar    T    C        0      0        2 
   5   chr5_65748865   Sample    T    C        0      0        2 
   5   chr5_65749896     AAsi    C    T        0      0        2 
   5   chr5_65749896     AKia    C    T        0      0        2 
   5   chr5_65749896     AOna    C    T        0      0        2 
   5   chr5_65749896     ASom    C    T        0      0        2 
   5   chr5_65749896     HCab    C    T        0      0        2 
   5   chr5_65749896     HPrz    C    T        0      0        2 
   5   chr5_65749896     ZBoe    C    T        1      2        2 
   5   chr5_65749896     ZGre    C    T        1      2        2 
   5   chr5_65749896     ZHar    C    T        1      2        2 
   5   chr5_65749896   Sample    C    T        0      0        2 
   5   chr5_65750323     AAsi    A    T        0      0        2 
   5   chr5_65750323     AKia    A    T        0      0        2 
   5   chr5_65750323     AOna    A    T        0      0        2 
   5   chr5_65750323     ASom    A    T        0      0        2 
   5   chr5_65750323     HCab    A    T        0      0        2 
   5   chr5_65750323     HPrz    A    T        0      0        2 
   5   chr5_65750323     ZBoe    A    T        1      2        2 
   5   chr5_65750323     ZGre    A    T        0      0        2 
   5   chr5_65750323     ZHar    A    T        1      2        2 
   5   chr5_65750323   Sample    A    T        0      0        2 
   5   chr5_65764643     AAsi    T    C        0      0        2 
   5   chr5_65764643     AKia    T    C        0      0        2 
   5   chr5_65764643     AOna    T    C        0      0        2 
   5   chr5_65764643     ASom    T    C        0      0        2 
   5   chr5_65764643     HCab    T    C        0      0        2 
   5   chr5_65764643     HPrz    T    C        0      0        2 
   5   chr5_65764643     ZBoe    T    C        1      2        2 
   5   chr5_65764643     ZGre    T    C        0      0        2 
   5   chr5_65764643     ZHar    T    C        0      0        2 
   5   chr5_65764643   Sample    T    C        0      0        2 
   5   chr5_65783361     AAsi    C    T        0      0        2 
   5   chr5_65783361     AKia    C    T        0      0        2 
   5   chr5_65783361     AOna    C    T        0      0        2 
   5   chr5_65783361     ASom    C    T        0      0        2 
   5   chr5_65783361     HCab    C    T        0      0        2 
   5   chr5_65783361     HPrz    C    T        0      0        2 
   5   chr5_65783361     ZBoe    C    T        1      2        2 
   5   chr5_65783361     ZGre    C    T        0      0        2 
   5   chr5_65783361     ZHar    C    T        0      0        2 
   5   chr5_65783361   Sample    C    T        0      0        2 
   5   chr5_65783565     AAsi    G    A        0      0        2 
   5   chr5_65783565     AKia    G    A        0      0        2 
   5   chr5_65783565     AOna    G    A        0      0        2 
   5   chr5_65783565     ASom    G    A        0      0        2 
   5   chr5_65783565     HCab    G    A        0      0        2 
   5   chr5_65783565     HPrz    G    A        0      0        2 
   5   chr5_65783565     ZBoe    G    A        0      0        2 
   5   chr5_65783565     ZGre    G    A        0      0        2 
   5   chr5_65783565     ZHar    G    A        1      2        2 
   5   chr5_65783565   Sample    G    A        0      0        2 
   5   chr5_65798884     AAsi    A    G        0      0        2 
   5   chr5_65798884     AKia    A    G        1      2        2 
   5   chr5_65798884     AOna    A    G        0      0        2 
   5   chr5_65798884     ASom    A    G        0      0        2 
   5   chr5_65798884     HCab    A    G        0      0        2 
   5   chr5_65798884     HPrz    A    G        0      0        2 
   5   chr5_65798884     ZBoe    A    G        0      0        2 
   5   chr5_65798884     ZGre    A    G        0      0        2 
   5   chr5_65798884     ZHar    A    G        0      0        2 
   5   chr5_65798884   Sample    A    G        0      0        2 
   5   chr5_65805254     AAsi    G    A        0      0        2 
   5   chr5_65805254     AKia    G    A        0      0        2 
   5   chr5_65805254     AOna    G    A        0      0        2 
   5   chr5_65805254     ASom    G    A        0      0        2 
   5   chr5_65805254     HCab    G    A        0      0        2 
   5   chr5_65805254     HPrz    G    A        0      0        2 
   5   chr5_65805254     ZBoe    G    A        0      0        2 
   5   chr5_65805254     ZGre    G    A      0.5      1        2 
   5   chr5_65805254     ZHar    G    A        0      0        2 
   5   chr5_65805254   Sample    G    A        0      0        2 
   5   chr5_65805384     AAsi    G    T        0      0        2 
   5   chr5_65805384     AKia    G    T        0      0        2 
   5   chr5_65805384     AOna    G    T        0      0        2 
   5   chr5_65805384     ASom    G    T        0      0        2 
   5   chr5_65805384     HCab    G    T        0      0        2 
   5   chr5_65805384     HPrz    G    T        0      0        2 
   5   chr5_65805384     ZBoe    G    T        0      0        2 
   5   chr5_65805384     ZGre    G    T      0.5      1        2 
   5   chr5_65805384     ZHar    G    T        0      0        2 
   5   chr5_65805384   Sample    G    T        0      0        2 
   5   chr5_65813918     AAsi    A    G        0      0        2 
   5   chr5_65813918     AKia    A    G        0      0        2 
   5   chr5_65813918     AOna    A    G        0      0        2 
   5   chr5_65813918     ASom    A    G        0      0        2 
   5   chr5_65813918     HCab    A    G      0.5      1        2 
   5   chr5_65813918     HPrz    A    G        0      0        2 
   5   chr5_65813918     ZBoe    A    G        0      0        2 
   5   chr5_65813918     ZGre    A    G        0      0        2 
   5   chr5_65813918     ZHar    A    G        0      0        2 
   5   chr5_65813918   Sample    A    G        0      0        2 
   5   chr5_65819776     AAsi    C    T        0      0        2 
   5   chr5_65819776     AKia    C    T        0      0        2 
   5   chr5_65819776     AOna    C    T        0      0        2 
   5   chr5_65819776     ASom    C    T        0      0        2 
   5   chr5_65819776     HCab    C    T        0      0        2 
   5   chr5_65819776     HPrz    C    T        0      0        2 
   5   chr5_65819776     ZBoe    C    T        1      2        2 
   5   chr5_65819776     ZGre    C    T        1      2        2 
   5   chr5_65819776     ZHar    C    T        0      0        2 
   5   chr5_65819776   Sample    C    T        0      0        2 
   5   chr5_65820566     AAsi    C    A        1      2        2 
   5   chr5_65820566     AKia    C    A        0      0        2 
   5   chr5_65820566     AOna    C    A        0      0        2 
   5   chr5_65820566     ASom    C    A        1      2        2 
   5   chr5_65820566     HCab    C    A        0      0        2 
   5   chr5_65820566     HPrz    C    A        0      0        2 
   5   chr5_65820566     ZBoe    C    A        0      0        2 
   5   chr5_65820566     ZGre    C    A        0      0        2 
   5   chr5_65820566     ZHar    C    A        0      0        2 
   5   chr5_65820566   Sample    C    A        0      0        2 
   5   chr5_65826473     AAsi    T    G        0      0        2 
   5   chr5_65826473     AKia    T    G        0      0        2 
   5   chr5_65826473     AOna    T    G        0      0        2 
   5   chr5_65826473     ASom    T    G        0      0        2 
   5   chr5_65826473     HCab    T    G        1      2        2 
   5   chr5_65826473     HPrz    T    G        1      2        2 
   5   chr5_65826473     ZBoe    T    G        0      0        2 
   5   chr5_65826473     ZGre    T    G        0      0        2 
   5   chr5_65826473     ZHar    T    G        0      0        2 
   5   chr5_65826473   Sample    T    G        1      2        2 
   5   chr5_65834770     AAsi    T    C        0      0        2 
   5   chr5_65834770     AKia    T    C        0      0        2 
   5   chr5_65834770     AOna    T    C        0      0        2 
   5   chr5_65834770     ASom    T    C        0      0        2 
   5   chr5_65834770     HCab    T    C        0      0        2 
   5   chr5_65834770     HPrz    T    C        0      0        2 
   5   chr5_65834770     ZBoe    T    C        0      0        2 
   5   chr5_65834770     ZGre    T    C        1      2        2 
   5   chr5_65834770     ZHar    T    C        0      0        2 
   5   chr5_65834770   Sample    T    C        0      0        2 
   5   chr5_65835201     AAsi    T    C        0      0        2 
   5   chr5_65835201     AKia    T    C        0      0        2 
   5   chr5_65835201     AOna    T    C        0      0        2 
   5   chr5_65835201     ASom    T    C        0      0        2 
   5   chr5_65835201     HCab    T    C        0      0        2 
   5   chr5_65835201     HPrz    T    C        0      0        2 
   5   chr5_65835201     ZBoe    T    C        0      0        2 
   5   chr5_65835201     ZGre    T    C      0.5      1        2 
   5   chr5_65835201     ZHar    T    C        0      0        2 
   5   chr5_65835201   Sample    T    C        0      0        2 
   5   chr5_65837520     AAsi    A    G        0      0        2 
   5   chr5_65837520     AKia    A    G        0      0        2 
   5   chr5_65837520     AOna    A    G        0      0        2 
   5   chr5_65837520     ASom    A    G        0      0        2 
   5   chr5_65837520     HCab    A    G        0      0        2 
   5   chr5_65837520     HPrz    A    G        0      0        2 
   5   chr5_65837520     ZBoe    A    G        0      0        2 
   5   chr5_65837520     ZGre    A    G        0      0        2 
   5   chr5_65837520     ZHar    A    G        1      2        2 
   5   chr5_65837520   Sample    A    G        0      0        2 
   5   chr5_65841745     AAsi    A    G        1      2        2 
   5   chr5_65841745     AKia    A    G        1      2        2 
   5   chr5_65841745     AOna    A    G        1      2        2 
   5   chr5_65841745     ASom    A    G        1      2        2 
   5   chr5_65841745     HCab    A    G        0      0        2 
   5   chr5_65841745     HPrz    A    G        0      0        2 
   5   chr5_65841745     ZBoe    A    G        0      0        2 
   5   chr5_65841745     ZGre    A    G        0      0        2 
   5   chr5_65841745     ZHar    A    G        1      2        2 
   5   chr5_65841745   Sample    A    G        0      0        2 
   5   chr5_65850730     AAsi    C    T        0      0        2 
   5   chr5_65850730     AKia    C    T        0      0        2 
   5   chr5_65850730     AOna    C    T        0      0        2 
   5   chr5_65850730     ASom    C    T        0      0        2 
   5   chr5_65850730     HCab    C    T        1      2        2 
   5   chr5_65850730     HPrz    C    T        1      2        2 
   5   chr5_65850730     ZBoe    C    T        0      0        2 
   5   chr5_65850730     ZGre    C    T        0      0        2 
   5   chr5_65850730     ZHar    C    T        0      0        2 
   5   chr5_65850730   Sample    C    T        1      2        2 
   5   chr5_65860143     AAsi    A    C        0      0        2 
   5   chr5_65860143     AKia    A    C        0      0        2 
   5   chr5_65860143     AOna    A    C        0      0        2 
   5   chr5_65860143     ASom    A    C        0      0        2 
   5   chr5_65860143     HCab    A    C        1      2        2 
   5   chr5_65860143     HPrz    A    C        1      2        2 
   5   chr5_65860143     ZBoe    A    C        0      0        2 
   5   chr5_65860143     ZGre    A    C        0      0        2 
   5   chr5_65860143     ZHar    A    C        0      0        2 
   5   chr5_65860143   Sample    A    C        1      2        2 
   5   chr5_65864601     AAsi    G    T        0      0        2 
   5   chr5_65864601     AKia    G    T        0      0        2 
   5   chr5_65864601     AOna    G    T        0      0        2 
   5   chr5_65864601     ASom    G    T        0      0        2 
   5   chr5_65864601     HCab    G    T        0      0        2 
   5   chr5_65864601     HPrz    G    T        0      0        2 
   5   chr5_65864601     ZBoe    G    T        0      0        2 
   5   chr5_65864601     ZGre    G    T        1      2        2 
   5   chr5_65864601     ZHar    G    T        1      2        2 
   5   chr5_65864601   Sample    G    T        0      0        2 
   5   chr5_65865366     AAsi    T    G        0      0        2 
   5   chr5_65865366     AKia    T    G        0      0        2 
   5   chr5_65865366     AOna    T    G        0      0        2 
   5   chr5_65865366     ASom    T    G        0      0        2 
   5   chr5_65865366     HCab    T    G        1      2        2 
   5   chr5_65865366     HPrz    T    G        1      2        2 
   5   chr5_65865366     ZBoe    T    G        0      0        2 
   5   chr5_65865366     ZGre    T    G        0      0        2 
   5   chr5_65865366     ZHar    T    G        0      0        2 
   5   chr5_65865366   Sample    T    G        1      2        2 
   5   chr5_65866178     AAsi    A    G      0.5      1        2 
   5   chr5_65866178     AKia    A    G        0      0        2 
   5   chr5_65866178     AOna    A    G        0      0        2 
   5   chr5_65866178     ASom    A    G        1      2        2 
   5   chr5_65866178     HCab    A    G        0      0        2 
   5   chr5_65866178     HPrz    A    G        0      0        2 
   5   chr5_65866178     ZBoe    A    G        0      0        2 
   5   chr5_65866178     ZGre    A    G        0      0        2 
   5   chr5_65866178     ZHar    A    G        0      0        2 
   5   chr5_65866178   Sample    A    G        0      0        2 
   5   chr5_65879713     AAsi    A    G        0      0        2 
   5   chr5_65879713     AKia    A    G        0      0        2 
   5   chr5_65879713     AOna    A    G        0      0        2 
   5   chr5_65879713     ASom    A    G        0      0        2 
   5   chr5_65879713     HCab    A    G        0      0        2 
   5   chr5_65879713     HPrz    A    G        0      0        2 
   5   chr5_65879713     ZBoe    A    G        0      0        2 
   5   chr5_65879713     ZGre    A    G        0      0        2 
   5   chr5_65879713     ZHar    A    G        1      2        2 
   5   chr5_65879713   Sample    A    G        0      0        2 
   5   chr5_65886403     AAsi    G    T        0      0        2 
   5   chr5_65886403     AKia    G    T        0      0        2 
   5   chr5_65886403     AOna    G    T        0      0        2 
   5   chr5_65886403     ASom    G    T        0      0        2 
   5   chr5_65886403     HCab    G    T        1      2        2 
   5   chr5_65886403     HPrz    G    T        1      2        2 
   5   chr5_65886403     ZBoe    G    T        0      0        2 
   5   chr5_65886403     ZGre    G    T        0      0        2 
   5   chr5_65886403     ZHar    G    T        0      0        2 
   5   chr5_65886403   Sample    G    T        1      2        2 
   5   chr5_65887236     AAsi    A    G        0      0        2 
   5   chr5_65887236     AKia    A    G        0      0        2 
   5   chr5_65887236     AOna    A    G        0      0        2 
   5   chr5_65887236     ASom    A    G        0      0        2 
   5   chr5_65887236     HCab    A    G        0      0        2 
   5   chr5_65887236     HPrz    A    G      0.5      1        2 
   5   chr5_65887236     ZBoe    A    G        0      0        2 
   5   chr5_65887236     ZGre    A    G        0      0        2 
   5   chr5_65887236     ZHar    A    G        0      0        2 
   5   chr5_65887236   Sample    A    G        0      0        2 
   5   chr5_65888441     AAsi    T    C        0      0        2 
   5   chr5_65888441     AKia    T    C        0      0        2 
   5   chr5_65888441     AOna    T    C        0      0        2 
   5   chr5_65888441     ASom    T    C        0      0        2 
   5   chr5_65888441     HCab    T    C        0      0        2 
   5   chr5_65888441     HPrz    T    C        0      0        2 
   5   chr5_65888441     ZBoe    T    C        0      0        2 
   5   chr5_65888441     ZGre    T    C        0      0        2 
   5   chr5_65888441     ZHar    T    C        1      2        2 
   5   chr5_65888441   Sample    T    C        0      0        2 
   5   chr5_65888819     AAsi    C    A        0      0        2 
   5   chr5_65888819     AKia    C    A        0      0        2 
   5   chr5_65888819     AOna    C    A        0      0        2 
   5   chr5_65888819     ASom    C    A        0      0        2 
   5   chr5_65888819     HCab    C    A        1      2        2 
   5   chr5_65888819     HPrz    C    A      0.5      1        2 
   5   chr5_65888819     ZBoe    C    A        0      0        2 
   5   chr5_65888819     ZGre    C    A        0      0        2 
   5   chr5_65888819     ZHar    C    A        0      0        2 
   5   chr5_65888819   Sample    C    A        1      2        2 
   5   chr5_65890194     AAsi    G    A        0      0        2 
   5   chr5_65890194     AKia    G    A        0      0        2 
   5   chr5_65890194     AOna    G    A        0      0        2 
   5   chr5_65890194     ASom    G    A        0      0        2 
   5   chr5_65890194     HCab    G    A        0      0        2 
   5   chr5_65890194     HPrz    G    A      0.5      1        2 
   5   chr5_65890194     ZBoe    G    A        0      0        2 
   5   chr5_65890194     ZGre    G    A        0      0        2 
   5   chr5_65890194     ZHar    G    A        0      0        2 
   5   chr5_65890194   Sample    G    A        0      0        2 
   5   chr5_65897587     AAsi    C    T        0      0        2 
   5   chr5_65897587     AKia    C    T        0      0        2 
   5   chr5_65897587     AOna    C    T        0      0        2 
   5   chr5_65897587     ASom    C    T        0      0        2 
   5   chr5_65897587     HCab    C    T        1      2        2 
   5   chr5_65897587     HPrz    C    T        1      2        2 
   5   chr5_65897587     ZBoe    C    T        0      0        2 
   5   chr5_65897587     ZGre    C    T        0      0        2 
   5   chr5_65897587     ZHar    C    T        0      0        2 
   5   chr5_65897587   Sample    C    T        1      2        2 
   5   chr5_65899248     AAsi    T    C      0.5      1        2 
   5   chr5_65899248     AKia    T    C        0      0        2 
   5   chr5_65899248     AOna    T    C        0      0        2 
   5   chr5_65899248     ASom    T    C        0      0        2 
   5   chr5_65899248     HCab    T    C        0      0        2 
   5   chr5_65899248     HPrz    T    C        0      0        2 
   5   chr5_65899248     ZBoe    T    C        0      0        2 
   5   chr5_65899248     ZGre    T    C        0      0        2 
   5   chr5_65899248     ZHar    T    C        0      0        2 
   5   chr5_65899248   Sample    T    C        0      0        2 
   5   chr5_65910608     AAsi    T    C        0      0        2 
   5   chr5_65910608     AKia    T    C        0      0        2 
   5   chr5_65910608     AOna    T    C        0      0        2 
   5   chr5_65910608     ASom    T    C        1      2        2 
   5   chr5_65910608     HCab    T    C        0      0        2 
   5   chr5_65910608     HPrz    T    C        0      0        2 
   5   chr5_65910608     ZBoe    T    C        0      0        2 
   5   chr5_65910608     ZGre    T    C        0      0        2 
   5   chr5_65910608     ZHar    T    C        0      0        2 
   5   chr5_65910608   Sample    T    C        1      2        2 
   5   chr5_65911915     AAsi    T    C        0      0        2 
   5   chr5_65911915     AKia    T    C        0      0        2 
   5   chr5_65911915     AOna    T    C        0      0        2 
   5   chr5_65911915     ASom    T    C        0      0        2 
   5   chr5_65911915     HCab    T    C        0      0        2 
   5   chr5_65911915     HPrz    T    C        0      0        2 
   5   chr5_65911915     ZBoe    T    C        0      0        2 
   5   chr5_65911915     ZGre    T    C        0      0        2 
   5   chr5_65911915     ZHar    T    C        1      2        2 
   5   chr5_65911915   Sample    T    C        0      0        2 
   5   chr5_65919442     AAsi    G    A        0      0        2 
   5   chr5_65919442     AKia    G    A        0      0        2 
   5   chr5_65919442     AOna    G    A        0      0        2 
   5   chr5_65919442     ASom    G    A        1      2        2 
   5   chr5_65919442     HCab    G    A        0      0        2 
   5   chr5_65919442     HPrz    G    A        0      0        2 
   5   chr5_65919442     ZBoe    G    A        0      0        2 
   5   chr5_65919442     ZGre    G    A        0      0        2 
   5   chr5_65919442     ZHar    G    A        0      0        2 
   5   chr5_65919442   Sample    G    A        0      0        2 
   5   chr5_65934387     AAsi    A    C        0      0        2 
   5   chr5_65934387     AKia    A    C      0.5      1        2 
   5   chr5_65934387     AOna    A    C        0      0        2 
   5   chr5_65934387     ASom    A    C        0      0        2 
   5   chr5_65934387     HCab    A    C        0      0        2 
   5   chr5_65934387     HPrz    A    C        0      0        2 
   5   chr5_65934387     ZBoe    A    C        0      0        2 
   5   chr5_65934387     ZGre    A    C        0      0        2 
   5   chr5_65934387     ZHar    A    C        0      0        2 
   5   chr5_65934387   Sample    A    C        0      0        2 
   5   chr5_65934873     AAsi    C    T        0      0        2 
   5   chr5_65934873     AKia    C    T        0      0        2 
   5   chr5_65934873     AOna    C    T        0      0        2 
   5   chr5_65934873     ASom    C    T        0      0        2 
   5   chr5_65934873     HCab    C    T        1      2        2 
   5   chr5_65934873     HPrz    C    T        1      2        2 
   5   chr5_65934873     ZBoe    C    T        0      0        2 
   5   chr5_65934873     ZGre    C    T        0      0        2 
   5   chr5_65934873     ZHar    C    T        0      0        2 
   5   chr5_65934873   Sample    C    T        1      2        2 
   5   chr5_65942058     AAsi    G    T        0      0        2 
   5   chr5_65942058     AKia    G    T        0      0        2 
   5   chr5_65942058     AOna    G    T        0      0        2 
   5   chr5_65942058     ASom    G    T        0      0        2 
   5   chr5_65942058     HCab    G    T        1      2        2 
   5   chr5_65942058     HPrz    G    T        1      2        2 
   5   chr5_65942058     ZBoe    G    T        0      0        2 
   5   chr5_65942058     ZGre    G    T        0      0        2 
   5   chr5_65942058     ZHar    G    T        0      0        2 
   5   chr5_65942058   Sample    G    T        1      2        2 
   5   chr5_65946687     AAsi    G    A        0      0        2 
   5   chr5_65946687     AKia    G    A        0      0        2 
   5   chr5_65946687     AOna    G    A        0      0        2 
   5   chr5_65946687     ASom    G    A        0      0        2 
   5   chr5_65946687     HCab    G    A        1      2        2 
   5   chr5_65946687     HPrz    G    A        1      2        2 
   5   chr5_65946687     ZBoe    G    A        0      0        2 
   5   chr5_65946687     ZGre    G    A        0      0        2 
   5   chr5_65946687     ZHar    G    A        0      0        2 
   5   chr5_65946687   Sample    G    A        1      2        2 
   5   chr5_65949725     AAsi    C    T        0      0        2 
   5   chr5_65949725     AKia    C    T        0      0        2 
   5   chr5_65949725     AOna    C    T        0      0        2 
   5   chr5_65949725     ASom    C    T        0      0        2 
   5   chr5_65949725     HCab    C    T        1      2        2 
   5   chr5_65949725     HPrz    C    T        1      2        2 
   5   chr5_65949725     ZBoe    C    T        0      0        2 
   5   chr5_65949725     ZGre    C    T        0      0        2 
   5   chr5_65949725     ZHar    C    T        0      0        2 
   5   chr5_65949725   Sample    C    T        1      2        2 
   5   chr5_65951190     AAsi    T    A        0      0        2 
   5   chr5_65951190     AKia    T    A        0      0        2 
   5   chr5_65951190     AOna    T    A        0      0        2 
   5   chr5_65951190     ASom    T    A        0      0        2 
   5   chr5_65951190     HCab    T    A        1      2        2 
   5   chr5_65951190     HPrz    T    A        1      2        2 
   5   chr5_65951190     ZBoe    T    A        0      0        2 
   5   chr5_65951190     ZGre    T    A        0      0        2 
   5   chr5_65951190     ZHar    T    A        0      0        2 
   5   chr5_65951190   Sample    T    A        1      2        2 
   5   chr5_65959487     AAsi    T    C        1      2        2 
   5   chr5_65959487     AKia    T    C        0      0        2 
   5   chr5_65959487     AOna    T    C        0      0        2 
   5   chr5_65959487     ASom    T    C        1      2        2 
   5   chr5_65959487     HCab    T    C        0      0        2 
   5   chr5_65959487     HPrz    T    C        0      0        2 
   5   chr5_65959487     ZBoe    T    C        0      0        2 
   5   chr5_65959487     ZGre    T    C        0      0        2 
   5   chr5_65959487     ZHar    T    C        0      0        2 
   5   chr5_65959487   Sample    T    C        0      0        2 
   5   chr5_65964619     AAsi    A    G        0      0        2 
   5   chr5_65964619     AKia    A    G      0.5      1        2 
   5   chr5_65964619     AOna    A    G        0      0        2 
   5   chr5_65964619     ASom    A    G        0      0        2 
   5   chr5_65964619     HCab    A    G        1      2        2 
   5   chr5_65964619     HPrz    A    G        1      2        2 
   5   chr5_65964619     ZBoe    A    G        0      0        2 
   5   chr5_65964619     ZGre    A    G        0      0        2 
   5   chr5_65964619     ZHar    A    G        0      0        2 
   5   chr5_65964619   Sample    A    G        1      2        2 
   5   chr5_65965369     AAsi    G    A        0      0        2 
   5   chr5_65965369     AKia    G    A        0      0        2 
   5   chr5_65965369     AOna    G    A        0      0        2 
   5   chr5_65965369     ASom    G    A        0      0        2 
   5   chr5_65965369     HCab    G    A        1      2        2 
   5   chr5_65965369     HPrz    G    A        1      2        2 
   5   chr5_65965369     ZBoe    G    A        0      0        2 
   5   chr5_65965369     ZGre    G    A        0      0        2 
   5   chr5_65965369     ZHar    G    A        0      0        2 
   5   chr5_65965369   Sample    G    A        1      2        2 
   5   chr5_65970700     AAsi    A    C        0      0        2 
   5   chr5_65970700     AKia    A    C        0      0        2 
   5   chr5_65970700     AOna    A    C        0      0        2 
   5   chr5_65970700     ASom    A    C        0      0        2 
   5   chr5_65970700     HCab    A    C        0      0        2 
   5   chr5_65970700     HPrz    A    C        0      0        2 
   5   chr5_65970700     ZBoe    A    C        0      0        2 
   5   chr5_65970700     ZGre    A    C      0.5      1        2 
   5   chr5_65970700     ZHar    A    C        0      0        2 
   5   chr5_65970700   Sample    A    C        0      0        2 
   5   chr5_65982968     AAsi    C    G        0      0        2 
   5   chr5_65982968     AKia    C    G        0      0        2 
   5   chr5_65982968     AOna    C    G        0      0        2 
   5   chr5_65982968     ASom    C    G        0      0        2 
   5   chr5_65982968     HCab    C    G        0      0        2 
   5   chr5_65982968     HPrz    C    G        0      0        2 
   5   chr5_65982968     ZBoe    C    G        0      0        2 
   5   chr5_65982968     ZGre    C    G        1      2        2 
   5   chr5_65982968     ZHar    C    G        0      0        2 
   5   chr5_65982968   Sample    C    G        0      0        2 
   5   chr5_66002196     AAsi    G    A        0      0        2 
   5   chr5_66002196     AKia    G    A        0      0        2 
   5   chr5_66002196     AOna    G    A        0      0        2 
   5   chr5_66002196     ASom    G    A        0      0        2 
   5   chr5_66002196     HCab    G    A        0      0        2 
   5   chr5_66002196     HPrz    G    A        0      0        2 
   5   chr5_66002196     ZBoe    G    A        1      2        2 
   5   chr5_66002196     ZGre    G    A        0      0        2 
   5   chr5_66002196     ZHar    G    A        0      0        2 
   5   chr5_66002196   Sample    G    A        0      0        2 
   5   chr5_66013753     AAsi    A    T        0      0        2 
   5   chr5_66013753     AKia    A    T        0      0        2 
   5   chr5_66013753     AOna    A    T        1      2        2 
   5   chr5_66013753     ASom    A    T        0      0        2 
   5   chr5_66013753     HCab    A    T        0      0        2 
   5   chr5_66013753     HPrz    A    T        0      0        2 
   5   chr5_66013753     ZBoe    A    T        0      0        2 
   5   chr5_66013753     ZGre    A    T        0      0        2 
   5   chr5_66013753     ZHar    A    T        0      0        2 
   5   chr5_66013753   Sample    A    T        0      0        2 
   5   chr5_66026318     AAsi    A    G        0      0        2 
   5   chr5_66026318     AKia    A    G        0      0        2 
   5   chr5_66026318     AOna    A    G        0      0        2 
   5   chr5_66026318     ASom    A    G        0      0        2 
   5   chr5_66026318     HCab    A    G        0      0        2 
   5   chr5_66026318     HPrz    A    G        0      0        2 
   5   chr5_66026318     ZBoe    A    G        0      0        2 
   5   chr5_66026318     ZGre    A    G        0      0        2 
   5   chr5_66026318     ZHar    A    G        1      2        2 
   5   chr5_66026318   Sample    A    G        0      0        2 
   5   chr5_66027132     AAsi    T    C        0      0        2 
   5   chr5_66027132     AKia    T    C        0      0        2 
   5   chr5_66027132     AOna    T    C        0      0        2 
   5   chr5_66027132     ASom    T    C        0      0        2 
   5   chr5_66027132     HCab    T    C        0      0        2 
   5   chr5_66027132     HPrz    T    C        0      0        2 
   5   chr5_66027132     ZBoe    T    C        1      2        2 
   5   chr5_66027132     ZGre    T    C        0      0        2 
   5   chr5_66027132     ZHar    T    C        0      0        2 
   5   chr5_66027132   Sample    T    C        0      0        2 
   5   chr5_66028603     AAsi    A    G        0      0        2 
   5   chr5_66028603     AKia    A    G        0      0        2 
   5   chr5_66028603     AOna    A    G        0      0        2 
   5   chr5_66028603     ASom    A    G        0      0        2 
   5   chr5_66028603     HCab    A    G        1      2        2 
   5   chr5_66028603     HPrz    A    G        1      2        2 
   5   chr5_66028603     ZBoe    A    G        0      0        2 
   5   chr5_66028603     ZGre    A    G        0      0        2 
   5   chr5_66028603     ZHar    A    G        0      0        2 
   5   chr5_66028603   Sample    A    G        1      2        2 
   5   chr5_66029344     AAsi    T    C        0      0        2 
   5   chr5_66029344     AKia    T    C        0      0        2 
   5   chr5_66029344     AOna    T    C        0      0        2 
   5   chr5_66029344     ASom    T    C        1      2        2 
   5   chr5_66029344     HCab    T    C        0      0        2 
   5   chr5_66029344     HPrz    T    C        0      0        2 
   5   chr5_66029344     ZBoe    T    C        0      0        2 
   5   chr5_66029344     ZGre    T    C        0      0        2 
   5   chr5_66029344     ZHar    T    C        0      0        2 
   5   chr5_66029344   Sample    T    C        0      0        2 
   5   chr5_66034109     AAsi    T    C      0.5      1        2 
   5   chr5_66034109     AKia    T    C        0      0        2 
   5   chr5_66034109     AOna    T    C        0      0        2 
   5   chr5_66034109     ASom    T    C        1      2        2 
   5   chr5_66034109     HCab    T    C        0      0        2 
   5   chr5_66034109     HPrz    T    C        0      0        2 
   5   chr5_66034109     ZBoe    T    C        0      0        2 
   5   chr5_66034109     ZGre    T    C        0      0        2 
   5   chr5_66034109     ZHar    T    C        0      0        2 
   5   chr5_66034109   Sample    T    C        0      0        2 
   5   chr5_66034654     AAsi    G    A        0      0        2 
   5   chr5_66034654     AKia    G    A        0      0        2 
   5   chr5_66034654     AOna    G    A        0      0        2 
   5   chr5_66034654     ASom    G    A        0      0        2 
   5   chr5_66034654     HCab    G    A        1      2        2 
   5   chr5_66034654     HPrz    G    A        1      2        2 
   5   chr5_66034654     ZBoe    G    A        0      0        2 
   5   chr5_66034654     ZGre    G    A        0      0        2 
   5   chr5_66034654     ZHar    G    A        0      0        2 
   5   chr5_66034654   Sample    G    A        1      2        2 
   5   chr5_66040179     AAsi    T    C        0      0        2 
   5   chr5_66040179     AKia    T    C        0      0        2 
   5   chr5_66040179     AOna    T    C        0      0        2 
   5   chr5_66040179     ASom    T    C        0      0        2 
   5   chr5_66040179     HCab    T    C        1      2        2 
   5   chr5_66040179     HPrz    T    C        1      2        2 
   5   chr5_66040179     ZBoe    T    C        0      0        2 
   5   chr5_66040179     ZGre    T    C        0      0        2 
   5   chr5_66040179     ZHar    T    C        0      0        2 
   5   chr5_66040179   Sample    T    C        1      2        2 
   5   chr5_66045475     AAsi    T    C        0      0        2 
   5   chr5_66045475     AKia    T    C        0      0        2 
   5   chr5_66045475     AOna    T    C        0      0        2 
   5   chr5_66045475     ASom    T    C        1      2        2 
   5   chr5_66045475     HCab    T    C        0      0        2 
   5   chr5_66045475     HPrz    T    C        0      0        2 
   5   chr5_66045475     ZBoe    T    C        0      0        2 
   5   chr5_66045475     ZGre    T    C        0      0        2 
   5   chr5_66045475     ZHar    T    C        0      0        2 
   5   chr5_66045475   Sample    T    C        0      0        2 
   5   chr5_66047428     AAsi    T    C        0      0        2 
   5   chr5_66047428     AKia    T    C        0      0        2 
   5   chr5_66047428     AOna    T    C        1      2        2 
   5   chr5_66047428     ASom    T    C        0      0        2 
   5   chr5_66047428     HCab    T    C        1      2        2 
   5   chr5_66047428     HPrz    T    C        1      2        2 
   5   chr5_66047428     ZBoe    T    C        0      0        2 
   5   chr5_66047428     ZGre    T    C        0      0        2 
   5   chr5_66047428     ZHar    T    C        0      0        2 
   5   chr5_66047428   Sample    T    C        1      2        2 
   5   chr5_66052432     AAsi    G    A        0      0        2 
   5   chr5_66052432     AKia    G    A        0      0        2 
   5   chr5_66052432     AOna    G    A        1      2        2 
   5   chr5_66052432     ASom    G    A        0      0        2 
   5   chr5_66052432     HCab    G    A        0      0        2 
   5   chr5_66052432     HPrz    G    A        0      0        2 
   5   chr5_66052432     ZBoe    G    A        0      0        2 
   5   chr5_66052432     ZGre    G    A        0      0        2 
   5   chr5_66052432     ZHar    G    A        0      0        2 
   5   chr5_66052432   Sample    G    A        0      0        2 
   5   chr5_66054515     AAsi    C    G        1      2        2 
   5   chr5_66054515     AKia    C    G        0      0        2 
   5   chr5_66054515     AOna    C    G        0      0        2 
   5   chr5_66054515     ASom    C    G        0      0        2 
   5   chr5_66054515     HCab    C    G        0      0        2 
   5   chr5_66054515     HPrz    C    G        0      0        2 
   5   chr5_66054515     ZBoe    C    G        0      0        2 
   5   chr5_66054515     ZGre    C    G        0      0        2 
   5   chr5_66054515     ZHar    C    G        0      0        2 
   5   chr5_66054515   Sample    C    G        0      0        2 
   5   chr5_66059497     AAsi    T    C        0      0        2 
   5   chr5_66059497     AKia    T    C        0      0        2 
   5   chr5_66059497     AOna    T    C        1      2        2 
   5   chr5_66059497     ASom    T    C        0      0        2 
   5   chr5_66059497     HCab    T    C        0      0        2 
   5   chr5_66059497     HPrz    T    C        0      0        2 
   5   chr5_66059497     ZBoe    T    C        0      0        2 
   5   chr5_66059497     ZGre    T    C        0      0        2 
   5   chr5_66059497     ZHar    T    C        0      0        2 
   5   chr5_66059497   Sample    T    C        0      0        2 
   5   chr5_66059609     AAsi    G    A        0      0        2 
   5   chr5_66059609     AKia    G    A        0      0        2 
   5   chr5_66059609     AOna    G    A        0      0        2 
   5   chr5_66059609     ASom    G    A        0      0        2 
   5   chr5_66059609     HCab    G    A        0      0        2 
   5   chr5_66059609     HPrz    G    A        0      0        2 
   5   chr5_66059609     ZBoe    G    A        0      0        2 
   5   chr5_66059609     ZGre    G    A        0      0        2 
   5   chr5_66059609     ZHar    G    A      0.5      1        2 
   5   chr5_66059609   Sample    G    A        0      0        2 
   5   chr5_66087165     AAsi    A    G        1      2        2 
   5   chr5_66087165     AKia    A    G        1      2        2 
   5   chr5_66087165     AOna    A    G        1      2        2 
   5   chr5_66087165     ASom    A    G        1      2        2 
   5   chr5_66087165     HCab    A    G        0      0        2 
   5   chr5_66087165     HPrz    A    G        0      0        2 
   5   chr5_66087165     ZBoe    A    G        0      0        2 
   5   chr5_66087165     ZGre    A    G        0      0        2 
   5   chr5_66087165     ZHar    A    G        0      0        2 
   5   chr5_66087165   Sample    A    G        0      0        2 
   5   chr5_66093136     AAsi    G    A        0      0        2 
   5   chr5_66093136     AKia    G    A        0      0        2 
   5   chr5_66093136     AOna    G    A        0      0        2 
   5   chr5_66093136     ASom    G    A        0      0        2 
   5   chr5_66093136     HCab    G    A        1      2        2 
   5   chr5_66093136     HPrz    G    A        1      2        2 
   5   chr5_66093136     ZBoe    G    A        0      0        2 
   5   chr5_66093136     ZGre    G    A        0      0        2 
   5   chr5_66093136     ZHar    G    A        0      0        2 
   5   chr5_66093136   Sample    G    A        1      2        2 
   5   chr5_66093491     AAsi    G    A        0      0        2 
   5   chr5_66093491     AKia    G    A        0      0        2 
   5   chr5_66093491     AOna    G    A        0      0        2 
   5   chr5_66093491     ASom    G    A        0      0        2 
   5   chr5_66093491     HCab    G    A        1      2        2 
   5   chr5_66093491     HPrz    G    A        1      2        2 
   5   chr5_66093491     ZBoe    G    A        0      0        2 
   5   chr5_66093491     ZGre    G    A        0      0        2 
   5   chr5_66093491     ZHar    G    A        0      0        2 
   5   chr5_66093491   Sample    G    A        1      2        2 
   5   chr5_66107664     AAsi    T    C        0      0        2 
   5   chr5_66107664     AKia    T    C        0      0        2 
   5   chr5_66107664     AOna    T    C        0      0        2 
   5   chr5_66107664     ASom    T    C        1      2        2 
   5   chr5_66107664     HCab    T    C        0      0        2 
   5   chr5_66107664     HPrz    T    C        0      0        2 
   5   chr5_66107664     ZBoe    T    C        0      0        2 
   5   chr5_66107664     ZGre    T    C        0      0        2 
   5   chr5_66107664     ZHar    T    C        0      0        2 
   5   chr5_66107664   Sample    T    C        0      0        2 
   5   chr5_66107927     AAsi    A    C        0      0        2 
   5   chr5_66107927     AKia    A    C        0      0        2 
   5   chr5_66107927     AOna    A    C        0      0        2 
   5   chr5_66107927     ASom    A    C        0      0        2 
   5   chr5_66107927     HCab    A    C      0.5      1        2 
   5   chr5_66107927     HPrz    A    C        0      0        2 
   5   chr5_66107927     ZBoe    A    C        0      0        2 
   5   chr5_66107927     ZGre    A    C        0      0        2 
   5   chr5_66107927     ZHar    A    C        0      0        2 
   5   chr5_66107927   Sample    A    C        0      0        2 
   5   chr5_66111486     AAsi    G    C        1      2        2 
   5   chr5_66111486     AKia    G    C        0      0        2 
   5   chr5_66111486     AOna    G    C        0      0        2 
   5   chr5_66111486     ASom    G    C        1      2        2 
   5   chr5_66111486     HCab    G    C        0      0        2 
   5   chr5_66111486     HPrz    G    C        0      0        2 
   5   chr5_66111486     ZBoe    G    C        0      0        2 
   5   chr5_66111486     ZGre    G    C        0      0        2 
   5   chr5_66111486     ZHar    G    C        0      0        2 
   5   chr5_66111486   Sample    G    C        0      0        2 
   5   chr5_66113787     AAsi    T    C        0      0        2 
   5   chr5_66113787     AKia    T    C        0      0        2 
   5   chr5_66113787     AOna    T    C        0      0        2 
   5   chr5_66113787     ASom    T    C        0      0        2 
   5   chr5_66113787     HCab    T    C        0      0        2 
   5   chr5_66113787     HPrz    T    C        0      0        2 
   5   chr5_66113787     ZBoe    T    C        0      0        2 
   5   chr5_66113787     ZGre    T    C        0      0        2 
   5   chr5_66113787     ZHar    T    C        1      2        2 
   5   chr5_66113787   Sample    T    C        0      0        2 
   5   chr5_66123788     AAsi    T    C        0      0        2 
   5   chr5_66123788     AKia    T    C        0      0        2 
   5   chr5_66123788     AOna    T    C        0      0        2 
   5   chr5_66123788     ASom    T    C        0      0        2 
   5   chr5_66123788     HCab    T    C      0.5      1        2 
   5   chr5_66123788     HPrz    T    C        0      0        2 
   5   chr5_66123788     ZBoe    T    C        0      0        2 
   5   chr5_66123788     ZGre    T    C        0      0        2 
   5   chr5_66123788     ZHar    T    C        0      0        2 
   5   chr5_66123788   Sample    T    C        1      2        2 
   5   chr5_66127379     AAsi    C    A        0      0        2 
   5   chr5_66127379     AKia    C    A        0      0        2 
   5   chr5_66127379     AOna    C    A        0      0        2 
   5   chr5_66127379     ASom    C    A        0      0        2 
   5   chr5_66127379     HCab    C    A      0.5      1        2 
   5   chr5_66127379     HPrz    C    A        0      0        2 
   5   chr5_66127379     ZBoe    C    A        0      0        2 
   5   chr5_66127379     ZGre    C    A        0      0        2 
   5   chr5_66127379     ZHar    C    A        0      0        2 
   5   chr5_66127379   Sample    C    A        1      2        2 
   5   chr5_66137753     AAsi    A    C        0      0        2 
   5   chr5_66137753     AKia    A    C        0      0        2 
   5   chr5_66137753     AOna    A    C        0      0        2 
   5   chr5_66137753     ASom    A    C        1      2        2 
   5   chr5_66137753     HCab    A    C        0      0        2 
   5   chr5_66137753     HPrz    A    C        0      0        2 
   5   chr5_66137753     ZBoe    A    C        0      0        2 
   5   chr5_66137753     ZGre    A    C        0      0        2 
   5   chr5_66137753     ZHar    A    C        0      0        2 
   5   chr5_66137753   Sample    A    C        0      0        2 
   5   chr5_66140084     AAsi    C    A        0      0        2 
   5   chr5_66140084     AKia    C    A        0      0        2 
   5   chr5_66140084     AOna    C    A        0      0        2 
   5   chr5_66140084     ASom    C    A        0      0        2 
   5   chr5_66140084     HCab    C    A        1      2        2 
   5   chr5_66140084     HPrz    C    A        1      2        2 
   5   chr5_66140084     ZBoe    C    A        0      0        2 
   5   chr5_66140084     ZGre    C    A        0      0        2 
   5   chr5_66140084     ZHar    C    A        0      0        2 
   5   chr5_66140084   Sample    C    A        1      2        2 
   5   chr5_66140433     AAsi    C    G        0      0        2 
   5   chr5_66140433     AKia    C    G        0      0        2 
   5   chr5_66140433     AOna    C    G        0      0        2 
   5   chr5_66140433     ASom    C    G        0      0        2 
   5   chr5_66140433     HCab    C    G        1      2        2 
   5   chr5_66140433     HPrz    C    G        1      2        2 
   5   chr5_66140433     ZBoe    C    G        0      0        2 
   5   chr5_66140433     ZGre    C    G        0      0        2 
   5   chr5_66140433     ZHar    C    G        0      0        2 
   5   chr5_66140433   Sample    C    G        1      2        2 
   5   chr5_66147830     AAsi    G    C        0      0        2 
   5   chr5_66147830     AKia    G    C        1      2        2 
   5   chr5_66147830     AOna    G    C        0      0        2 
   5   chr5_66147830     ASom    G    C        0      0        2 
   5   chr5_66147830     HCab    G    C        0      0        2 
   5   chr5_66147830     HPrz    G    C        0      0        2 
   5   chr5_66147830     ZBoe    G    C        0      0        2 
   5   chr5_66147830     ZGre    G    C        0      0        2 
   5   chr5_66147830     ZHar    G    C        0      0        2 
   5   chr5_66147830   Sample    G    C        0      0        2 
   5   chr5_66154247     AAsi    A    C        0      0        2 
   5   chr5_66154247     AKia    A    C        0      0        2 
   5   chr5_66154247     AOna    A    C        0      0        2 
   5   chr5_66154247     ASom    A    C        0      0        2 
   5   chr5_66154247     HCab    A    C        0      0        2 
   5   chr5_66154247     HPrz    A    C        1      2        2 
   5   chr5_66154247     ZBoe    A    C        0      0        2 
   5   chr5_66154247     ZGre    A    C        0      0        2 
   5   chr5_66154247     ZHar    A    C        0      0        2 
   5   chr5_66154247   Sample    A    C        0      0        2 
   5   chr5_66157933     AAsi    A    G        0      0        2 
   5   chr5_66157933     AKia    A    G        0      0        2 
   5   chr5_66157933     AOna    A    G        0      0        2 
   5   chr5_66157933     ASom    A    G        0      0        2 
   5   chr5_66157933     HCab    A    G        0      0        2 
   5   chr5_66157933     HPrz    A    G        0      0        2 
   5   chr5_66157933     ZBoe    A    G      0.5      1        2 
   5   chr5_66157933     ZGre    A    G        0      0        2 
   5   chr5_66157933     ZHar    A    G        0      0        2 
   5   chr5_66157933   Sample    A    G        0      0        2 
   5   chr5_66164656     AAsi    T    G        0      0        2 
   5   chr5_66164656     AKia    T    G        0      0        2 
   5   chr5_66164656     AOna    T    G        0      0        2 
   5   chr5_66164656     ASom    T    G        0      0        2 
   5   chr5_66164656     HCab    T    G        1      2        2 
   5   chr5_66164656     HPrz    T    G        1      2        2 
   5   chr5_66164656     ZBoe    T    G        0      0        2 
   5   chr5_66164656     ZGre    T    G        0      0        2 
   5   chr5_66164656     ZHar    T    G        0      0        2 
   5   chr5_66164656   Sample    T    G        1      2        2 
   5   chr5_66169784     AAsi    G    A        0      0        2 
   5   chr5_66169784     AKia    G    A        0      0        2 
   5   chr5_66169784     AOna    G    A        0      0        2 
   5   chr5_66169784     ASom    G    A        0      0        2 
   5   chr5_66169784     HCab    G    A        0      0        2 
   5   chr5_66169784     HPrz    G    A        0      0        2 
   5   chr5_66169784     ZBoe    G    A        0      0        2 
   5   chr5_66169784     ZGre    G    A        0      0        2 
   5   chr5_66169784     ZHar    G    A        1      2        2 
   5   chr5_66169784   Sample    G    A        0      0        2 
   5   chr5_66180644     AAsi    T    C        0      0        2 
   5   chr5_66180644     AKia    T    C        0      0        2 
   5   chr5_66180644     AOna    T    C        0      0        2 
   5   chr5_66180644     ASom    T    C        0      0        2 
   5   chr5_66180644     HCab    T    C        0      0        2 
   5   chr5_66180644     HPrz    T    C        0      0        2 
   5   chr5_66180644     ZBoe    T    C        0      0        2 
   5   chr5_66180644     ZGre    T    C        1      2        2 
   5   chr5_66180644     ZHar    T    C        0      0        2 
   5   chr5_66180644   Sample    T    C        0      0        2 
   5   chr5_66183371     AAsi    C    T        0      0        2 
   5   chr5_66183371     AKia    C    T        0      0        2 
   5   chr5_66183371     AOna    C    T        0      0        2 
   5   chr5_66183371     ASom    C    T        0      0        2 
   5   chr5_66183371     HCab    C    T        0      0        2 
   5   chr5_66183371     HPrz    C    T        0      0        2 
   5   chr5_66183371     ZBoe    C    T        0      0        2 
   5   chr5_66183371     ZGre    C    T        0      0        2 
   5   chr5_66183371     ZHar    C    T        1      2        2 
   5   chr5_66183371   Sample    C    T        0      0        2 
   5   chr5_66187303     AAsi    A    G        0      0        2 
   5   chr5_66187303     AKia    A    G        0      0        2 
   5   chr5_66187303     AOna    A    G        0      0        2 
   5   chr5_66187303     ASom    A    G        0      0        2 
   5   chr5_66187303     HCab    A    G      0.5      1        2 
   5   chr5_66187303     HPrz    A    G        1      2        2 
   5   chr5_66187303     ZBoe    A    G        0      0        2 
   5   chr5_66187303     ZGre    A    G        0      0        2 
   5   chr5_66187303     ZHar    A    G        0      0        2 
   5   chr5_66187303   Sample    A    G        0      0        2 
   5   chr5_66199719     AAsi    G    A        0      0        2 
   5   chr5_66199719     AKia    G    A        0      0        2 
   5   chr5_66199719     AOna    G    A        0      0        2 
   5   chr5_66199719     ASom    G    A        0      0        2 
   5   chr5_66199719     HCab    G    A      0.5      1        2 
   5   chr5_66199719     HPrz    G    A        1      2        2 
   5   chr5_66199719     ZBoe    G    A        0      0        2 
   5   chr5_66199719     ZGre    G    A        0      0        2 
   5   chr5_66199719     ZHar    G    A        0      0        2 
   5   chr5_66199719   Sample    G    A        0      0        2 
   5   chr5_66199885     AAsi    G    A        0      0        2 
   5   chr5_66199885     AKia    G    A        0      0        2 
   5   chr5_66199885     AOna    G    A        0      0        2 
   5   chr5_66199885     ASom    G    A        0      0        2 
   5   chr5_66199885     HCab    G    A      0.5      1        2 
   5   chr5_66199885     HPrz    G    A        1      2        2 
   5   chr5_66199885     ZBoe    G    A        0      0        2 
   5   chr5_66199885     ZGre    G    A        0      0        2 
   5   chr5_66199885     ZHar    G    A        0      0        2 
   5   chr5_66199885   Sample    G    A        0      0        2 
   5   chr5_66200175     AAsi    G    A        0      0        2 
   5   chr5_66200175     AKia    G    A        0      0        2 
   5   chr5_66200175     AOna    G    A        0      0        2 
   5   chr5_66200175     ASom    G    A        0      0        2 
   5   chr5_66200175     HCab    G    A        1      2        2 
   5   chr5_66200175     HPrz    G    A        1      2        2 
   5   chr5_66200175     ZBoe    G    A        0      0        2 
   5   chr5_66200175     ZGre    G    A        0      0        2 
   5   chr5_66200175     ZHar    G    A        0      0        2 
   5   chr5_66200175   Sample    G    A        1      2        2 
   5   chr5_66207213     AAsi    T    C        0      0        2 
   5   chr5_66207213     AKia    T    C        0      0        2 
   5   chr5_66207213     AOna    T    C        1      2        2 
   5   chr5_66207213     ASom    T    C        0      0        2 
   5   chr5_66207213     HCab    T    C        0      0        2 
   5   chr5_66207213     HPrz    T    C        0      0        2 
   5   chr5_66207213     ZBoe    T    C        0      0        2 
   5   chr5_66207213     ZGre    T    C        0      0        2 
   5   chr5_66207213     ZHar    T    C        0      0        2 
   5   chr5_66207213   Sample    T    C        0      0        2 
   5   chr5_66227140     AAsi    T    C        0      0        2 
   5   chr5_66227140     AKia    T    C        0      0        2 
   5   chr5_66227140     AOna    T    C        1      2        2 
   5   chr5_66227140     ASom    T    C        0      0        2 
   5   chr5_66227140     HCab    T    C        0      0        2 
   5   chr5_66227140     HPrz    T    C        0      0        2 
   5   chr5_66227140     ZBoe    T    C        0      0        2 
   5   chr5_66227140     ZGre    T    C        0      0        2 
   5   chr5_66227140     ZHar    T    C        0      0        2 
   5   chr5_66227140   Sample    T    C        0      0        2 
   5   chr5_66228014     AAsi    T    C        0      0        2 
   5   chr5_66228014     AKia    T    C        0      0        2 
   5   chr5_66228014     AOna    T    C        0      0        2 
   5   chr5_66228014     ASom    T    C        0      0        2 
   5   chr5_66228014     HCab    T    C        0      0        2 
   5   chr5_66228014     HPrz    T    C        0      0        2 
   5   chr5_66228014     ZBoe    T    C      0.5      1        2 
   5   chr5_66228014     ZGre    T    C        0      0        2 
   5   chr5_66228014     ZHar    T    C        0      0        2 
   5   chr5_66228014   Sample    T    C        0      0        2 
   5   chr5_66230478     AAsi    C    T        0      0        2 
   5   chr5_66230478     AKia    C    T        0      0        2 
   5   chr5_66230478     AOna    C    T        0      0        2 
   5   chr5_66230478     ASom    C    T        0      0        2 
   5   chr5_66230478     HCab    C    T        1      2        2 
   5   chr5_66230478     HPrz    C    T        0      0        2 
   5   chr5_66230478     ZBoe    C    T        0      0        2 
   5   chr5_66230478     ZGre    C    T        0      0        2 
   5   chr5_66230478     ZHar    C    T        0      0        2 
   5   chr5_66230478   Sample    C    T        1      2        2 
   5   chr5_66230556     AAsi    A    T        0      0        2 
   5   chr5_66230556     AKia    A    T        1      2        2 
   5   chr5_66230556     AOna    A    T        0      0        2 
   5   chr5_66230556     ASom    A    T        0      0        2 
   5   chr5_66230556     HCab    A    T        0      0        2 
   5   chr5_66230556     HPrz    A    T        0      0        2 
   5   chr5_66230556     ZBoe    A    T        0      0        2 
   5   chr5_66230556     ZGre    A    T        0      0        2 
   5   chr5_66230556     ZHar    A    T        0      0        2 
   5   chr5_66230556   Sample    A    T        0      0        2 
   5   chr5_66231870     AAsi    G    A        0      0        2 
   5   chr5_66231870     AKia    G    A        0      0        2 
   5   chr5_66231870     AOna    G    A        0      0        2 
   5   chr5_66231870     ASom    G    A        0      0        2 
   5   chr5_66231870     HCab    G    A        0      0        2 
   5   chr5_66231870     HPrz    G    A        0      0        2 
   5   chr5_66231870     ZBoe    G    A      0.5      1        2 
   5   chr5_66231870     ZGre    G    A        0      0        2 
   5   chr5_66231870     ZHar    G    A        0      0        2 
   5   chr5_66231870   Sample    G    A        0      0        2 
   5   chr5_66232518     AAsi    T    C        0      0        2 
   5   chr5_66232518     AKia    T    C        0      0        2 
   5   chr5_66232518     AOna    T    C        0      0        2 
   5   chr5_66232518     ASom    T    C        0      0        2 
   5   chr5_66232518     HCab    T    C        0      0        2 
   5   chr5_66232518     HPrz    T    C        0      0        2 
   5   chr5_66232518     ZBoe    T    C        0      0        2 
   5   chr5_66232518     ZGre    T    C        1      2        2 
   5   chr5_66232518     ZHar    T    C        0      0        2 
   5   chr5_66232518   Sample    T    C        0      0        2 
   5   chr5_66240394     AAsi    A    G        0      0        2 
   5   chr5_66240394     AKia    A    G        1      2        2 
   5   chr5_66240394     AOna    A    G        0      0        2 
   5   chr5_66240394     ASom    A    G        0      0        2 
   5   chr5_66240394     HCab    A    G        0      0        2 
   5   chr5_66240394     HPrz    A    G        0      0        2 
   5   chr5_66240394     ZBoe    A    G        0      0        2 
   5   chr5_66240394     ZGre    A    G        0      0        2 
   5   chr5_66240394     ZHar    A    G        0      0        2 
   5   chr5_66240394   Sample    A    G        0      0        2 
   5   chr5_66240445     AAsi    C    G        0      0        2 
   5   chr5_66240445     AKia    C    G        0      0        2 
   5   chr5_66240445     AOna    C    G        0      0        2 
   5   chr5_66240445     ASom    C    G        0      0        2 
   5   chr5_66240445     HCab    C    G        1      2        2 
   5   chr5_66240445     HPrz    C    G        1      2        2 
   5   chr5_66240445     ZBoe    C    G        0      0        2 
   5   chr5_66240445     ZGre    C    G        0      0        2 
   5   chr5_66240445     ZHar    C    G        0      0        2 
   5   chr5_66240445   Sample    C    G        1      2        2 
   5   chr5_66240700     AAsi    G    A        0      0        2 
   5   chr5_66240700     AKia    G    A        0      0        2 
   5   chr5_66240700     AOna    G    A        0      0        2 
   5   chr5_66240700     ASom    G    A        0      0        2 
   5   chr5_66240700     HCab    G    A        1      2        2 
   5   chr5_66240700     HPrz    G    A        1      2        2 
   5   chr5_66240700     ZBoe    G    A        0      0        2 
   5   chr5_66240700     ZGre    G    A        0      0        2 
   5   chr5_66240700     ZHar    G    A        0      0        2 
   5   chr5_66240700   Sample    G    A        1      2        2 
   5   chr5_66241202     AAsi    A    G        0      0        2 
   5   chr5_66241202     AKia    A    G        0      0        2 
   5   chr5_66241202     AOna    A    G        0      0        2 
   5   chr5_66241202     ASom    A    G        0      0        2 
   5   chr5_66241202     HCab    A    G        0      0        2 
   5   chr5_66241202     HPrz    A    G        0      0        2 
   5   chr5_66241202     ZBoe    A    G      0.5      1        2 
   5   chr5_66241202     ZGre    A    G        0      0        2 
   5   chr5_66241202     ZHar    A    G        0      0        2 
   5   chr5_66241202   Sample    A    G        0      0        2 
   5   chr5_66253671     AAsi    A    G        0      0        2 
   5   chr5_66253671     AKia    A    G        1      2        2 
   5   chr5_66253671     AOna    A    G        1      2        2 
   5   chr5_66253671     ASom    A    G        0      0        2 
   5   chr5_66253671     HCab    A    G        0      0        2 
   5   chr5_66253671     HPrz    A    G        0      0        2 
   5   chr5_66253671     ZBoe    A    G        0      0        2 
   5   chr5_66253671     ZGre    A    G        0      0        2 
   5   chr5_66253671     ZHar    A    G        0      0        2 
   5   chr5_66253671   Sample    A    G        0      0        2 
   5   chr5_66257351     AAsi    G    A      0.5      1        2 
   5   chr5_66257351     AKia    G    A        0      0        2 
   5   chr5_66257351     AOna    G    A        0      0        2 
   5   chr5_66257351     ASom    G    A        0      0        2 
   5   chr5_66257351     HCab    G    A        0      0        2 
   5   chr5_66257351     HPrz    G    A        0      0        2 
   5   chr5_66257351     ZBoe    G    A        0      0        2 
   5   chr5_66257351     ZGre    G    A        0      0        2 
   5   chr5_66257351     ZHar    G    A        0      0        2 
   5   chr5_66257351   Sample    G    A        0      0        2 
   5   chr5_66261392     AAsi    G    A        0      0        2 
   5   chr5_66261392     AKia    G    A        0      0        2 
   5   chr5_66261392     AOna    G    A        0      0        2 
   5   chr5_66261392     ASom    G    A        0      0        2 
   5   chr5_66261392     HCab    G    A        0      0        2 
   5   chr5_66261392     HPrz    G    A        0      0        2 
   5   chr5_66261392     ZBoe    G    A        0      0        2 
   5   chr5_66261392     ZGre    G    A        0      0        2 
   5   chr5_66261392     ZHar    G    A        1      2        2 
   5   chr5_66261392   Sample    G    A        0      0        2 
   5   chr5_66263241     AAsi    A    G        0      0        2 
   5   chr5_66263241     AKia    A    G        1      2        2 
   5   chr5_66263241     AOna    A    G        0      0        2 
   5   chr5_66263241     ASom    A    G        0      0        2 
   5   chr5_66263241     HCab    A    G        0      0        2 
   5   chr5_66263241     HPrz    A    G        0      0        2 
   5   chr5_66263241     ZBoe    A    G        0      0        2 
   5   chr5_66263241     ZGre    A    G        0      0        2 
   5   chr5_66263241     ZHar    A    G        0      0        2 
   5   chr5_66263241   Sample    A    G        0      0        2 
   5   chr5_66279197     AAsi    T    G        1      2        2 
   5   chr5_66279197     AKia    T    G        0      0        2 
   5   chr5_66279197     AOna    T    G        0      0        2 
   5   chr5_66279197     ASom    T    G        1      2        2 
   5   chr5_66279197     HCab    T    G        0      0        2 
   5   chr5_66279197     HPrz    T    G        0      0        2 
   5   chr5_66279197     ZBoe    T    G        1      2        2 
   5   chr5_66279197     ZGre    T    G        1      2        2 
   5   chr5_66279197     ZHar    T    G        1      2        2 
   5   chr5_66279197   Sample    T    G        0      0        2 
   5   chr5_66280517     AAsi    A    G        0      0        2 
   5   chr5_66280517     AKia    A    G        0      0        2 
   5   chr5_66280517     AOna    A    G        0      0        2 
   5   chr5_66280517     ASom    A    G        0      0        2 
   5   chr5_66280517     HCab    A    G        0      0        2 
   5   chr5_66280517     HPrz    A    G        0      0        2 
   5   chr5_66280517     ZBoe    A    G        0      0        2 
   5   chr5_66280517     ZGre    A    G        1      2        2 
   5   chr5_66280517     ZHar    A    G        0      0        2 
   5   chr5_66280517   Sample    A    G        0      0        2 
   5   chr5_66280593     AAsi    C    T        1      2        2 
   5   chr5_66280593     AKia    C    T        0      0        2 
   5   chr5_66280593     AOna    C    T        0      0        2 
   5   chr5_66280593     ASom    C    T        1      2        2 
   5   chr5_66280593     HCab    C    T        0      0        2 
   5   chr5_66280593     HPrz    C    T        0      0        2 
   5   chr5_66280593     ZBoe    C    T        1      2        2 
   5   chr5_66280593     ZGre    C    T        1      2        2 
   5   chr5_66280593     ZHar    C    T        1      2        2 
   5   chr5_66280593   Sample    C    T        0      0        2 
   5   chr5_66280701     AAsi    A    G        1      2        2 
   5   chr5_66280701     AKia    A    G        0      0        2 
   5   chr5_66280701     AOna    A    G        0      0        2 
   5   chr5_66280701     ASom    A    G        1      2        2 
   5   chr5_66280701     HCab    A    G        0      0        2 
   5   chr5_66280701     HPrz    A    G        0      0        2 
   5   chr5_66280701     ZBoe    A    G        1      2        2 
   5   chr5_66280701     ZGre    A    G        1      2        2 
   5   chr5_66280701     ZHar    A    G        1      2        2 
   5   chr5_66280701   Sample    A    G        0      0        2 
   5   chr5_66282082     AAsi    A    G        0      0        2 
   5   chr5_66282082     AKia    A    G        0      0        2 
   5   chr5_66282082     AOna    A    G        0      0        2 
   5   chr5_66282082     ASom    A    G        0      0        2 
   5   chr5_66282082     HCab    A    G        0      0        2 
   5   chr5_66282082     HPrz    A    G        0      0        2 
   5   chr5_66282082     ZBoe    A    G        0      0        2 
   5   chr5_66282082     ZGre    A    G        1      2        2 
   5   chr5_66282082     ZHar    A    G        0      0        2 
   5   chr5_66282082   Sample    A    G        0      0        2 
   5   chr5_66284022     AAsi    T    G        0      0        2 
   5   chr5_66284022     AKia    T    G        0      0        2 
   5   chr5_66284022     AOna    T    G        1      2        2 
   5   chr5_66284022     ASom    T    G        0      0        2 
   5   chr5_66284022     HCab    T    G        0      0        2 
   5   chr5_66284022     HPrz    T    G        0      0        2 
   5   chr5_66284022     ZBoe    T    G        0      0        2 
   5   chr5_66284022     ZGre    T    G        0      0        2 
   5   chr5_66284022     ZHar    T    G        0      0        2 
   5   chr5_66284022   Sample    T    G        0      0        2 
   5   chr5_66292519     AAsi    A    G        0      0        2 
   5   chr5_66292519     AKia    A    G        0      0        2 
   5   chr5_66292519     AOna    A    G        0      0        2 
   5   chr5_66292519     ASom    A    G        0      0        2 
   5   chr5_66292519     HCab    A    G      0.5      1        2 
   5   chr5_66292519     HPrz    A    G        0      0        2 
   5   chr5_66292519     ZBoe    A    G        0      0        2 
   5   chr5_66292519     ZGre    A    G        0      0        2 
   5   chr5_66292519     ZHar    A    G        0      0        2 
   5   chr5_66292519   Sample    A    G        0      0        2 
   5   chr5_66296102     AAsi    T    C        0      0        2 
   5   chr5_66296102     AKia    T    C        0      0        2 
   5   chr5_66296102     AOna    T    C        0      0        2 
   5   chr5_66296102     ASom    T    C        0      0        2 
   5   chr5_66296102     HCab    T    C        0      0        2 
   5   chr5_66296102     HPrz    T    C        0      0        2 
   5   chr5_66296102     ZBoe    T    C      0.5      1        2 
   5   chr5_66296102     ZGre    T    C        0      0        2 
   5   chr5_66296102     ZHar    T    C        0      0        2 
   5   chr5_66296102   Sample    T    C        0      0        2 
   5   chr5_66301632     AAsi    C    T        0      0        2 
   5   chr5_66301632     AKia    C    T        0      0        2 
   5   chr5_66301632     AOna    C    T        0      0        2 
   5   chr5_66301632     ASom    C    T        0      0        2 
   5   chr5_66301632     HCab    C    T        0      0        2 
   5   chr5_66301632     HPrz    C    T        0      0        2 
   5   chr5_66301632     ZBoe    C    T        0      0        2 
   5   chr5_66301632     ZGre    C    T      0.5      1        2 
   5   chr5_66301632     ZHar    C    T        0      0        2 
   5   chr5_66301632   Sample    C    T        0      0        2 
   5   chr5_66309860     AAsi    T    C        0      0        2 
   5   chr5_66309860     AKia    T    C        0      0        2 
   5   chr5_66309860     AOna    T    C        0      0        2 
   5   chr5_66309860     ASom    T    C        0      0        2 
   5   chr5_66309860     HCab    T    C        0      0        2 
   5   chr5_66309860     HPrz    T    C        0      0        2 
   5   chr5_66309860     ZBoe    T    C        0      0        2 
   5   chr5_66309860     ZGre    T    C        0      0        2 
   5   chr5_66309860     ZHar    T    C      0.5      1        2 
   5   chr5_66309860   Sample    T    C        0      0        2 
   5   chr5_66313346     AAsi    G    A      0.5      1        2 
   5   chr5_66313346     AKia    G    A        0      0        2 
   5   chr5_66313346     AOna    G    A        0      0        2 
   5   chr5_66313346     ASom    G    A        0      0        2 
   5   chr5_66313346     HCab    G    A        0      0        2 
   5   chr5_66313346     HPrz    G    A        0      0        2 
   5   chr5_66313346     ZBoe    G    A        0      0        2 
   5   chr5_66313346     ZGre    G    A        0      0        2 
   5   chr5_66313346     ZHar    G    A        0      0        2 
   5   chr5_66313346   Sample    G    A        0      0        2 
   5   chr5_66316730     AAsi    G    A        0      0        2 
   5   chr5_66316730     AKia    G    A        0      0        2 
   5   chr5_66316730     AOna    G    A        0      0        2 
   5   chr5_66316730     ASom    G    A        0      0        2 
   5   chr5_66316730     HCab    G    A        0      0        2 
   5   chr5_66316730     HPrz    G    A        0      0        2 
   5   chr5_66316730     ZBoe    G    A        0      0        2 
   5   chr5_66316730     ZGre    G    A        1      2        2 
   5   chr5_66316730     ZHar    G    A        0      0        2 
   5   chr5_66316730   Sample    G    A        0      0        2 
   5   chr5_66318012     AAsi    G    A        0      0        2 
   5   chr5_66318012     AKia    G    A        0      0        2 
   5   chr5_66318012     AOna    G    A        1      2        2 
   5   chr5_66318012     ASom    G    A        0      0        2 
   5   chr5_66318012     HCab    G    A        1      2        2 
   5   chr5_66318012     HPrz    G    A        1      2        2 
   5   chr5_66318012     ZBoe    G    A        0      0        2 
   5   chr5_66318012     ZGre    G    A        0      0        2 
   5   chr5_66318012     ZHar    G    A        0      0        2 
   5   chr5_66318012   Sample    G    A        1      2        2 
   5   chr5_66323461     AAsi    G    A        0      0        2 
   5   chr5_66323461     AKia    G    A      0.5      1        2 
   5   chr5_66323461     AOna    G    A        1      2        2 
   5   chr5_66323461     ASom    G    A        0      0        2 
   5   chr5_66323461     HCab    G    A        0      0        2 
   5   chr5_66323461     HPrz    G    A        0      0        2 
   5   chr5_66323461     ZBoe    G    A        0      0        2 
   5   chr5_66323461     ZGre    G    A        0      0        2 
   5   chr5_66323461     ZHar    G    A        0      0        2 
   5   chr5_66323461   Sample    G    A        0      0        2 
   5   chr5_66325891     AAsi    G    T        0      0        2 
   5   chr5_66325891     AKia    G    T        0      0        2 
   5   chr5_66325891     AOna    G    T        0      0        2 
   5   chr5_66325891     ASom    G    T        0      0        2 
   5   chr5_66325891     HCab    G    T        1      2        2 
   5   chr5_66325891     HPrz    G    T        1      2        2 
   5   chr5_66325891     ZBoe    G    T        0      0        2 
   5   chr5_66325891     ZGre    G    T        0      0        2 
   5   chr5_66325891     ZHar    G    T        0      0        2 
   5   chr5_66325891   Sample    G    T        1      2        2 
   5   chr5_66329224     AAsi    T    G        0      0        2 
   5   chr5_66329224     AKia    T    G        0      0        2 
   5   chr5_66329224     AOna    T    G        0      0        2 
   5   chr5_66329224     ASom    T    G        0      0        2 
   5   chr5_66329224     HCab    T    G        1      2        2 
   5   chr5_66329224     HPrz    T    G        1      2        2 
   5   chr5_66329224     ZBoe    T    G        0      0        2 
   5   chr5_66329224     ZGre    T    G        0      0        2 
   5   chr5_66329224     ZHar    T    G        0      0        2 
   5   chr5_66329224   Sample    T    G        1      2        2 
   5   chr5_66329395     AAsi    A    T        1      2        2 
   5   chr5_66329395     AKia    A    T        0      0        2 
   5   chr5_66329395     AOna    A    T        0      0        2 
   5   chr5_66329395     ASom    A    T        0      0        2 
   5   chr5_66329395     HCab    A    T        0      0        2 
   5   chr5_66329395     HPrz    A    T        0      0        2 
   5   chr5_66329395     ZBoe    A    T        0      0        2 
   5   chr5_66329395     ZGre    A    T        0      0        2 
   5   chr5_66329395     ZHar    A    T        0      0        2 
   5   chr5_66329395   Sample    A    T        0      0        2 
   5   chr5_66337815     AAsi    A    G        0      0        2 
   5   chr5_66337815     AKia    A    G        0      0        2 
   5   chr5_66337815     AOna    A    G        0      0        2 
   5   chr5_66337815     ASom    A    G        0      0        2 
   5   chr5_66337815     HCab    A    G        1      2        2 
   5   chr5_66337815     HPrz    A    G        1      2        2 
   5   chr5_66337815     ZBoe    A    G        0      0        2 
   5   chr5_66337815     ZGre    A    G        0      0        2 
   5   chr5_66337815     ZHar    A    G        0      0        2 
   5   chr5_66337815   Sample    A    G        1      2        2 
   5   chr5_66343413     AAsi    A    T        0      0        2 
   5   chr5_66343413     AKia    A    T        0      0        2 
   5   chr5_66343413     AOna    A    T        0      0        2 
   5   chr5_66343413     ASom    A    T        0      0        2 
   5   chr5_66343413     HCab    A    T        1      2        2 
   5   chr5_66343413     HPrz    A    T        1      2        2 
   5   chr5_66343413     ZBoe    A    T        0      0        2 
   5   chr5_66343413     ZGre    A    T        0      0        2 
   5   chr5_66343413     ZHar    A    T        0      0        2 
   5   chr5_66343413   Sample    A    T        1      2        2 
   5   chr5_66352376     AAsi    C    T        0      0        2 
   5   chr5_66352376     AKia    C    T        0      0        2 
   5   chr5_66352376     AOna    C    T        0      0        2 
   5   chr5_66352376     ASom    C    T        0      0        2 
   5   chr5_66352376     HCab    C    T        0      0        2 
   5   chr5_66352376     HPrz    C    T        0      0        2 
   5   chr5_66352376     ZBoe    C    T        0      0        2 
   5   chr5_66352376     ZGre    C    T        0      0        2 
   5   chr5_66352376     ZHar    C    T        1      2        2 
   5   chr5_66352376   Sample    C    T        0      0        2 
   5   chr5_66353033     AAsi    C    T        0      0        2 
   5   chr5_66353033     AKia    C    T        0      0        2 
   5   chr5_66353033     AOna    C    T        1      2        2 
   5   chr5_66353033     ASom    C    T        0      0        2 
   5   chr5_66353033     HCab    C    T        0      0        2 
   5   chr5_66353033     HPrz    C    T        0      0        2 
   5   chr5_66353033     ZBoe    C    T        0      0        2 
   5   chr5_66353033     ZGre    C    T        0      0        2 
   5   chr5_66353033     ZHar    C    T        0      0        2 
   5   chr5_66353033   Sample    C    T        0      0        2 
   5   chr5_66353040     AAsi    C    A        0      0        2 
   5   chr5_66353040     AKia    C    A        0      0        2 
   5   chr5_66353040     AOna    C    A        1      2        2 
   5   chr5_66353040     ASom    C    A        0      0        2 
   5   chr5_66353040     HCab    C    A        0      0        2 
   5   chr5_66353040     HPrz    C    A        0      0        2 
   5   chr5_66353040     ZBoe    C    A        0      0        2 
   5   chr5_66353040     ZGre    C    A        0      0        2 
   5   chr5_66353040     ZHar    C    A        0      0        2 
   5   chr5_66353040   Sample    C    A        0      0        2 
   5   chr5_66362035     AAsi    G    A        0      0        2 
   5   chr5_66362035     AKia    G    A        0      0        2 
   5   chr5_66362035     AOna    G    A        0      0        2 
   5   chr5_66362035     ASom    G    A        0      0        2 
   5   chr5_66362035     HCab    G    A        0      0        2 
   5   chr5_66362035     HPrz    G    A        1      2        2 
   5   chr5_66362035     ZBoe    G    A        0      0        2 
   5   chr5_66362035     ZGre    G    A        0      0        2 
   5   chr5_66362035     ZHar    G    A        0      0        2 
   5   chr5_66362035   Sample    G    A        0      0        2 
   5   chr5_66369181     AAsi    G    T        0      0        2 
   5   chr5_66369181     AKia    G    T        0      0        2 
   5   chr5_66369181     AOna    G    T        0      0        2 
   5   chr5_66369181     ASom    G    T        0      0        2 
   5   chr5_66369181     HCab    G    T        1      2        2 
   5   chr5_66369181     HPrz    G    T        0      0        2 
   5   chr5_66369181     ZBoe    G    T        0      0        2 
   5   chr5_66369181     ZGre    G    T        0      0        2 
   5   chr5_66369181     ZHar    G    T        0      0        2 
   5   chr5_66369181   Sample    G    T        1      2        2 
   5   chr5_66370031     AAsi    C    T        0      0        2 
   5   chr5_66370031     AKia    C    T        0      0        2 
   5   chr5_66370031     AOna    C    T        0      0        2 
   5   chr5_66370031     ASom    C    T        0      0        2 
   5   chr5_66370031     HCab    C    T      0.5      1        2 
   5   chr5_66370031     HPrz    C    T        0      0        2 
   5   chr5_66370031     ZBoe    C    T        0      0        2 
   5   chr5_66370031     ZGre    C    T        0      0        2 
   5   chr5_66370031     ZHar    C    T        0      0        2 
   5   chr5_66370031   Sample    C    T        1      2        2 
   5   chr5_66377904     AAsi    C    A        1      2        2 
   5   chr5_66377904     AKia    C    A        0      0        2 
   5   chr5_66377904     AOna    C    A        0      0        2 
   5   chr5_66377904     ASom    C    A        0      0        2 
   5   chr5_66377904     HCab    C    A        0      0        2 
   5   chr5_66377904     HPrz    C    A        0      0        2 
   5   chr5_66377904     ZBoe    C    A        0      0        2 
   5   chr5_66377904     ZGre    C    A        0      0        2 
   5   chr5_66377904     ZHar    C    A        0      0        2 
   5   chr5_66377904   Sample    C    A        0      0        2 
   5   chr5_66379154     AAsi    C    T        0      0        2 
   5   chr5_66379154     AKia    C    T        0      0        2 
   5   chr5_66379154     AOna    C    T        0      0        2 
   5   chr5_66379154     ASom    C    T        0      0        2 
   5   chr5_66379154     HCab    C    T        0      0        2 
   5   chr5_66379154     HPrz    C    T        0      0        2 
   5   chr5_66379154     ZBoe    C    T      0.5      1        2 
   5   chr5_66379154     ZGre    C    T        0      0        2 
   5   chr5_66379154     ZHar    C    T        0      0        2 
   5   chr5_66379154   Sample    C    T        0      0        2 
   5   chr5_66386496     AAsi    T    C        0      0        2 
   5   chr5_66386496     AKia    T    C        0      0        2 
   5   chr5_66386496     AOna    T    C        0      0        2 
   5   chr5_66386496     ASom    T    C        0      0        2 
   5   chr5_66386496     HCab    T    C        0      0        2 
   5   chr5_66386496     HPrz    T    C      0.5      1        2 
   5   chr5_66386496     ZBoe    T    C        0      0        2 
   5   chr5_66386496     ZGre    T    C        0      0        2 
   5   chr5_66386496     ZHar    T    C        0      0        2 
   5   chr5_66386496   Sample    T    C        0      0        2 
   5   chr5_66387979     AAsi    G    A        0      0        2 
   5   chr5_66387979     AKia    G    A        0      0        2 
   5   chr5_66387979     AOna    G    A        0      0        2 
   5   chr5_66387979     ASom    G    A        0      0        2 
   5   chr5_66387979     HCab    G    A        1      2        2 
   5   chr5_66387979     HPrz    G    A        1      2        2 
   5   chr5_66387979     ZBoe    G    A        0      0        2 
   5   chr5_66387979     ZGre    G    A        0      0        2 
   5   chr5_66387979     ZHar    G    A        0      0        2 
   5   chr5_66387979   Sample    G    A        1      2        2 
   5   chr5_66397461     AAsi    C    T        0      0        2 
   5   chr5_66397461     AKia    C    T        0      0        2 
   5   chr5_66397461     AOna    C    T        0      0        2 
   5   chr5_66397461     ASom    C    T        0      0        2 
   5   chr5_66397461     HCab    C    T        0      0        2 
   5   chr5_66397461     HPrz    C    T        0      0        2 
   5   chr5_66397461     ZBoe    C    T        0      0        2 
   5   chr5_66397461     ZGre    C    T        0      0        2 
   5   chr5_66397461     ZHar    C    T        1      2        2 
   5   chr5_66397461   Sample    C    T        0      0        2 
   5   chr5_66398988     AAsi    G    A        0      0        2 
   5   chr5_66398988     AKia    G    A        0      0        2 
   5   chr5_66398988     AOna    G    A        0      0        2 
   5   chr5_66398988     ASom    G    A        0      0        2 
   5   chr5_66398988     HCab    G    A        0      0        2 
   5   chr5_66398988     HPrz    G    A        0      0        2 
   5   chr5_66398988     ZBoe    G    A        1      2        2 
   5   chr5_66398988     ZGre    G    A        1      2        2 
   5   chr5_66398988     ZHar    G    A        1      2        2 
   5   chr5_66398988   Sample    G    A        0      0        2 
   5   chr5_66399365     AAsi    T    C        0      0        2 
   5   chr5_66399365     AKia    T    C        0      0        2 
   5   chr5_66399365     AOna    T    C        0      0        2 
   5   chr5_66399365     ASom    T    C        0      0        2 
   5   chr5_66399365     HCab    T    C        1      2        2 
   5   chr5_66399365     HPrz    T    C        1      2        2 
   5   chr5_66399365     ZBoe    T    C        0      0        2 
   5   chr5_66399365     ZGre    T    C        0      0        2 
   5   chr5_66399365     ZHar    T    C        0      0        2 
   5   chr5_66399365   Sample    T    C        1      2        2 
   5   chr5_66400219     AAsi    G    A        0      0        2 
   5   chr5_66400219     AKia    G    A        0      0        2 
   5   chr5_66400219     AOna    G    A        0      0        2 
   5   chr5_66400219     ASom    G    A        0      0        2 
   5   chr5_66400219     HCab    G    A        1      2        2 
   5   chr5_66400219     HPrz    G    A        1      2        2 
   5   chr5_66400219     ZBoe    G    A        0      0        2 
   5   chr5_66400219     ZGre    G    A        0      0        2 
   5   chr5_66400219     ZHar    G    A        0      0        2 
   5   chr5_66400219   Sample    G    A        1      2        2 
   5   chr5_66411720     AAsi    A    C        0      0        2 
   5   chr5_66411720     AKia    A    C        0      0        2 
   5   chr5_66411720     AOna    A    C        1      2        2 
   5   chr5_66411720     ASom    A    C        0      0        2 
   5   chr5_66411720     HCab    A    C        0      0        2 
   5   chr5_66411720     HPrz    A    C        0      0        2 
   5   chr5_66411720     ZBoe    A    C        0      0        2 
   5   chr5_66411720     ZGre    A    C        0      0        2 
   5   chr5_66411720     ZHar    A    C        0      0        2 
   5   chr5_66411720   Sample    A    C        0      0        2 
   5   chr5_66415189     AAsi    C    A        0      0        2 
   5   chr5_66415189     AKia    C    A        0      0        2 
   5   chr5_66415189     AOna    C    A        0      0        2 
   5   chr5_66415189     ASom    C    A        0      0        2 
   5   chr5_66415189     HCab    C    A        1      2        2 
   5   chr5_66415189     HPrz    C    A      0.5      1        2 
   5   chr5_66415189     ZBoe    C    A        0      0        2 
   5   chr5_66415189     ZGre    C    A        0      0        2 
   5   chr5_66415189     ZHar    C    A        0      0        2 
   5   chr5_66415189   Sample    C    A        1      2        2 
   5   chr5_66417589     AAsi    T    C        0      0        2 
   5   chr5_66417589     AKia    T    C        0      0        2 
   5   chr5_66417589     AOna    T    C        0      0        2 
   5   chr5_66417589     ASom    T    C        0      0        2 
   5   chr5_66417589     HCab    T    C        0      0        2 
   5   chr5_66417589     HPrz    T    C        0      0        2 
   5   chr5_66417589     ZBoe    T    C        0      0        2 
   5   chr5_66417589     ZGre    T    C        0      0        2 
   5   chr5_66417589     ZHar    T    C      0.5      1        2 
   5   chr5_66417589   Sample    T    C        0      0        2 
   5   chr5_66424661     AAsi    C    T        0      0        2 
   5   chr5_66424661     AKia    C    T        0      0        2 
   5   chr5_66424661     AOna    C    T        0      0        2 
   5   chr5_66424661     ASom    C    T        0      0        2 
   5   chr5_66424661     HCab    C    T        0      0        2 
   5   chr5_66424661     HPrz    C    T      0.5      1        2 
   5   chr5_66424661     ZBoe    C    T        0      0        2 
   5   chr5_66424661     ZGre    C    T        0      0        2 
   5   chr5_66424661     ZHar    C    T        0      0        2 
   5   chr5_66424661   Sample    C    T        0      0        2 
   5   chr5_66428787     AAsi    C    T        0      0        2 
   5   chr5_66428787     AKia    C    T        0      0        2 
   5   chr5_66428787     AOna    C    T        0      0        2 
   5   chr5_66428787     ASom    C    T        0      0        2 
   5   chr5_66428787     HCab    C    T        0      0        2 
   5   chr5_66428787     HPrz    C    T        1      2        2 
   5   chr5_66428787     ZBoe    C    T        0      0        2 
   5   chr5_66428787     ZGre    C    T        0      0        2 
   5   chr5_66428787     ZHar    C    T        0      0        2 
   5   chr5_66428787   Sample    C    T        0      0        2 
   5   chr5_66430878     AAsi    G    A        0      0        2 
   5   chr5_66430878     AKia    G    A        0      0        2 
   5   chr5_66430878     AOna    G    A        0      0        2 
   5   chr5_66430878     ASom    G    A        0      0        2 
   5   chr5_66430878     HCab    G    A        0      0        2 
   5   chr5_66430878     HPrz    G    A        0      0        2 
   5   chr5_66430878     ZBoe    G    A      0.5      1        2 
   5   chr5_66430878     ZGre    G    A        0      0        2 
   5   chr5_66430878     ZHar    G    A        0      0        2 
   5   chr5_66430878   Sample    G    A        0      0        2 
   5   chr5_66431445     AAsi    A    T        0      0        2 
   5   chr5_66431445     AKia    A    T        0      0        2 
   5   chr5_66431445     AOna    A    T        0      0        2 
   5   chr5_66431445     ASom    A    T        0      0        2 
   5   chr5_66431445     HCab    A    T        0      0        2 
   5   chr5_66431445     HPrz    A    T        0      0        2 
   5   chr5_66431445     ZBoe    A    T      0.5      1        2 
   5   chr5_66431445     ZGre    A    T        0      0        2 
   5   chr5_66431445     ZHar    A    T        0      0        2 
   5   chr5_66431445   Sample    A    T        0      0        2 
   5   chr5_66436149     AAsi    A    G        0      0        2 
   5   chr5_66436149     AKia    A    G        1      2        2 
   5   chr5_66436149     AOna    A    G        0      0        2 
   5   chr5_66436149     ASom    A    G        0      0        2 
   5   chr5_66436149     HCab    A    G        0      0        2 
   5   chr5_66436149     HPrz    A    G        0      0        2 
   5   chr5_66436149     ZBoe    A    G        0      0        2 
   5   chr5_66436149     ZGre    A    G        0      0        2 
   5   chr5_66436149     ZHar    A    G        0      0        2 
   5   chr5_66436149   Sample    A    G        0      0        2 
   5   chr5_66439063     AAsi    T    C        0      0        2 
   5   chr5_66439063     AKia    T    C        0      0        2 
   5   chr5_66439063     AOna    T    C        0      0        2 
   5   chr5_66439063     ASom    T    C        0      0        2 
   5   chr5_66439063     HCab    T    C      0.5      1        2 
   5   chr5_66439063     HPrz    T    C        0      0        2 
   5   chr5_66439063     ZBoe    T    C        0      0        2 
   5   chr5_66439063     ZGre    T    C        0      0        2 
   5   chr5_66439063     ZHar    T    C        0      0        2 
   5   chr5_66439063   Sample    T    C        0      0        2 
   5   chr5_66441645     AAsi    C    T        0      0        2 
   5   chr5_66441645     AKia    C    T        0      0        2 
   5   chr5_66441645     AOna    C    T        0      0        2 
   5   chr5_66441645     ASom    C    T        0      0        2 
   5   chr5_66441645     HCab    C    T        1      2        2 
   5   chr5_66441645     HPrz    C    T        1      2        2 
   5   chr5_66441645     ZBoe    C    T        0      0        2 
   5   chr5_66441645     ZGre    C    T        0      0        2 
   5   chr5_66441645     ZHar    C    T        0      0        2 
   5   chr5_66441645   Sample    C    T        1      2        2 
   5   chr5_66446140     AAsi    C    T        0      0        2 
   5   chr5_66446140     AKia    C    T        0      0        2 
   5   chr5_66446140     AOna    C    T        0      0        2 
   5   chr5_66446140     ASom    C    T        0      0        2 
   5   chr5_66446140     HCab    C    T      0.5      1        2 
   5   chr5_66446140     HPrz    C    T      0.5      1        2 
   5   chr5_66446140     ZBoe    C    T        0      0        2 
   5   chr5_66446140     ZGre    C    T        0      0        2 
   5   chr5_66446140     ZHar    C    T        0      0        2 
   5   chr5_66446140   Sample    C    T        0      0        2 
   5   chr5_66447243     AAsi    C    A        0      0        2 
   5   chr5_66447243     AKia    C    A        0      0        2 
   5   chr5_66447243     AOna    C    A        1      2        2 
   5   chr5_66447243     ASom    C    A        0      0        2 
   5   chr5_66447243     HCab    C    A        0      0        2 
   5   chr5_66447243     HPrz    C    A        0      0        2 
   5   chr5_66447243     ZBoe    C    A        0      0        2 
   5   chr5_66447243     ZGre    C    A        0      0        2 
   5   chr5_66447243     ZHar    C    A        0      0        2 
   5   chr5_66447243   Sample    C    A        0      0        2 
   5   chr5_66451801     AAsi    T    C        0      0        2 
   5   chr5_66451801     AKia    T    C        0      0        2 
   5   chr5_66451801     AOna    T    C        0      0        2 
   5   chr5_66451801     ASom    T    C        0      0        2 
   5   chr5_66451801     HCab    T    C        0      0        2 
   5   chr5_66451801     HPrz    T    C        0      0        2 
   5   chr5_66451801     ZBoe    T    C        0      0        2 
   5   chr5_66451801     ZGre    T    C        0      0        2 
   5   chr5_66451801     ZHar    T    C      0.5      1        2 
   5   chr5_66451801   Sample    T    C        0      0        2 
   5   chr5_66455108     AAsi    A    C        0      0        2 
   5   chr5_66455108     AKia    A    C        0      0        2 
   5   chr5_66455108     AOna    A    C        0      0        2 
   5   chr5_66455108     ASom    A    C        0      0        2 
   5   chr5_66455108     HCab    A    C        0      0        2 
   5   chr5_66455108     HPrz    A    C      0.5      1        2 
   5   chr5_66455108     ZBoe    A    C        0      0        2 
   5   chr5_66455108     ZGre    A    C        0      0        2 
   5   chr5_66455108     ZHar    A    C        0      0        2 
   5   chr5_66455108   Sample    A    C        0      0        2 
   5   chr5_66459656     AAsi    G    A        0      0        2 
   5   chr5_66459656     AKia    G    A        0      0        2 
   5   chr5_66459656     AOna    G    A        0      0        2 
   5   chr5_66459656     ASom    G    A        0      0        2 
   5   chr5_66459656     HCab    G    A        0      0        2 
   5   chr5_66459656     HPrz    G    A        0      0        2 
   5   chr5_66459656     ZBoe    G    A      0.5      1        2 
   5   chr5_66459656     ZGre    G    A        0      0        2 
   5   chr5_66459656     ZHar    G    A        0      0        2 
   5   chr5_66459656   Sample    G    A        0      0        2 
   5   chr5_66460310     AAsi    C    T        0      0        2 
   5   chr5_66460310     AKia    C    T        0      0        2 
   5   chr5_66460310     AOna    C    T        0      0        2 
   5   chr5_66460310     ASom    C    T        0      0        2 
   5   chr5_66460310     HCab    C    T        1      2        2 
   5   chr5_66460310     HPrz    C    T        1      2        2 
   5   chr5_66460310     ZBoe    C    T        0      0        2 
   5   chr5_66460310     ZGre    C    T        0      0        2 
   5   chr5_66460310     ZHar    C    T        0      0        2 
   5   chr5_66460310   Sample    C    T        1      2        2 
   5   chr5_66461826     AAsi    C    T        0      0        2 
   5   chr5_66461826     AKia    C    T        0      0        2 
   5   chr5_66461826     AOna    C    T        0      0        2 
   5   chr5_66461826     ASom    C    T        0      0        2 
   5   chr5_66461826     HCab    C    T        1      2        2 
   5   chr5_66461826     HPrz    C    T        1      2        2 
   5   chr5_66461826     ZBoe    C    T        0      0        2 
   5   chr5_66461826     ZGre    C    T        0      0        2 
   5   chr5_66461826     ZHar    C    T        0      0        2 
   5   chr5_66461826   Sample    C    T        1      2        2 
   5   chr5_66462143     AAsi    G    A        0      0        2 
   5   chr5_66462143     AKia    G    A        0      0        2 
   5   chr5_66462143     AOna    G    A        0      0        2 
   5   chr5_66462143     ASom    G    A        0      0        2 
   5   chr5_66462143     HCab    G    A        0      0        2 
   5   chr5_66462143     HPrz    G    A        0      0        2 
   5   chr5_66462143     ZBoe    G    A        0      0        2 
   5   chr5_66462143     ZGre    G    A        0      0        2 
   5   chr5_66462143     ZHar    G    A      0.5      1        2 
   5   chr5_66462143   Sample    G    A        0      0        2 
   5   chr5_66462169     AAsi    G    C        0      0        2 
   5   chr5_66462169     AKia    G    C        0      0        2 
   5   chr5_66462169     AOna    G    C        0      0        2 
   5   chr5_66462169     ASom    G    C        0      0        2 
   5   chr5_66462169     HCab    G    C        1      2        2 
   5   chr5_66462169     HPrz    G    C        1      2        2 
   5   chr5_66462169     ZBoe    G    C        0      0        2 
   5   chr5_66462169     ZGre    G    C        0      0        2 
   5   chr5_66462169     ZHar    G    C        0      0        2 
   5   chr5_66462169   Sample    G    C        1      2        2 
   5   chr5_66465920     AAsi    C    T        0      0        2 
   5   chr5_66465920     AKia    C    T        1      2        2 
   5   chr5_66465920     AOna    C    T        0      0        2 
   5   chr5_66465920     ASom    C    T        0      0        2 
   5   chr5_66465920     HCab    C    T        0      0        2 
   5   chr5_66465920     HPrz    C    T        0      0        2 
   5   chr5_66465920     ZBoe    C    T        0      0        2 
   5   chr5_66465920     ZGre    C    T        0      0        2 
   5   chr5_66465920     ZHar    C    T        0      0        2 
   5   chr5_66465920   Sample    C    T        0      0        2 
   5   chr5_66477835     AAsi    A    G        0      0        2 
   5   chr5_66477835     AKia    A    G        0      0        2 
   5   chr5_66477835     AOna    A    G        0      0        2 
   5   chr5_66477835     ASom    A    G        0      0        2 
   5   chr5_66477835     HCab    A    G        0      0        2 
   5   chr5_66477835     HPrz    A    G        0      0        2 
   5   chr5_66477835     ZBoe    A    G        0      0        2 
   5   chr5_66477835     ZGre    A    G        1      2        2 
   5   chr5_66477835     ZHar    A    G        0      0        2 
   5   chr5_66477835   Sample    A    G        0      0        2 
   5   chr5_66482943     AAsi    T    C        0      0        2 
   5   chr5_66482943     AKia    T    C        0      0        2 
   5   chr5_66482943     AOna    T    C        0      0        2 
   5   chr5_66482943     ASom    T    C        0      0        2 
   5   chr5_66482943     HCab    T    C        1      2        2 
   5   chr5_66482943     HPrz    T    C        1      2        2 
   5   chr5_66482943     ZBoe    T    C        0      0        2 
   5   chr5_66482943     ZGre    T    C        0      0        2 
   5   chr5_66482943     ZHar    T    C        0      0        2 
   5   chr5_66482943   Sample    T    C        1      2        2 
   5   chr5_66489505     AAsi    G    A        0      0        2 
   5   chr5_66489505     AKia    G    A        0      0        2 
   5   chr5_66489505     AOna    G    A        0      0        2 
   5   chr5_66489505     ASom    G    A        0      0        2 
   5   chr5_66489505     HCab    G    A        1      2        2 
   5   chr5_66489505     HPrz    G    A        1      2        2 
   5   chr5_66489505     ZBoe    G    A        0      0        2 
   5   chr5_66489505     ZGre    G    A        0      0        2 
   5   chr5_66489505     ZHar    G    A        0      0        2 
   5   chr5_66489505   Sample    G    A        1      2        2 
   5   chr5_66494297     AAsi    A    G        0      0        2 
   5   chr5_66494297     AKia    A    G        1      2        2 
   5   chr5_66494297     AOna    A    G        0      0        2 
   5   chr5_66494297     ASom    A    G        0      0        2 
   5   chr5_66494297     HCab    A    G        0      0        2 
   5   chr5_66494297     HPrz    A    G        0      0        2 
   5   chr5_66494297     ZBoe    A    G        0      0        2 
   5   chr5_66494297     ZGre    A    G        0      0        2 
   5   chr5_66494297     ZHar    A    G        0      0        2 
   5   chr5_66494297   Sample    A    G        0      0        2 
   5   chr5_66501313     AAsi    T    C        0      0        2 
   5   chr5_66501313     AKia    T    C        0      0        2 
   5   chr5_66501313     AOna    T    C        0      0        2 
   5   chr5_66501313     ASom    T    C        0      0        2 
   5   chr5_66501313     HCab    T    C        0      0        2 
   5   chr5_66501313     HPrz    T    C        0      0        2 
   5   chr5_66501313     ZBoe    T    C      0.5      1        2 
   5   chr5_66501313     ZGre    T    C        0      0        2 
   5   chr5_66501313     ZHar    T    C        0      0        2 
   5   chr5_66501313   Sample    T    C        0      0        2 
   5   chr5_66506585     AAsi    G    A        0      0        2 
   5   chr5_66506585     AKia    G    A        0      0        2 
   5   chr5_66506585     AOna    G    A        0      0        2 
   5   chr5_66506585     ASom    G    A        0      0        2 
   5   chr5_66506585     HCab    G    A        1      2        2 
   5   chr5_66506585     HPrz    G    A        1      2        2 
   5   chr5_66506585     ZBoe    G    A        0      0        2 
   5   chr5_66506585     ZGre    G    A        0      0        2 
   5   chr5_66506585     ZHar    G    A        0      0        2 
   5   chr5_66506585   Sample    G    A        1      2        2 
   5   chr5_66506741     AAsi    T    C        0      0        2 
   5   chr5_66506741     AKia    T    C        0      0        2 
   5   chr5_66506741     AOna    T    C        0      0        2 
   5   chr5_66506741     ASom    T    C        0      0        2 
   5   chr5_66506741     HCab    T    C        1      2        2 
   5   chr5_66506741     HPrz    T    C        1      2        2 
   5   chr5_66506741     ZBoe    T    C        0      0        2 
   5   chr5_66506741     ZGre    T    C        0      0        2 
   5   chr5_66506741     ZHar    T    C        0      0        2 
   5   chr5_66506741   Sample    T    C        1      2        2 
   5   chr5_66510831     AAsi    G    A        0      0        2 
   5   chr5_66510831     AKia    G    A        0      0        2 
   5   chr5_66510831     AOna    G    A        0      0        2 
   5   chr5_66510831     ASom    G    A        1      2        2 
   5   chr5_66510831     HCab    G    A        0      0        2 
   5   chr5_66510831     HPrz    G    A        0      0        2 
   5   chr5_66510831     ZBoe    G    A        0      0        2 
   5   chr5_66510831     ZGre    G    A        0      0        2 
   5   chr5_66510831     ZHar    G    A        0      0        2 
   5   chr5_66510831   Sample    G    A        0      0        2 
   5   chr5_66511798     AAsi    G    A        0      0        2 
   5   chr5_66511798     AKia    G    A        0      0        2 
   5   chr5_66511798     AOna    G    A        0      0        2 
   5   chr5_66511798     ASom    G    A        0      0        2 
   5   chr5_66511798     HCab    G    A      0.5      1        2 
   5   chr5_66511798     HPrz    G    A        1      2        2 
   5   chr5_66511798     ZBoe    G    A        0      0        2 
   5   chr5_66511798     ZGre    G    A        0      0        2 
   5   chr5_66511798     ZHar    G    A        0      0        2 
   5   chr5_66511798   Sample    G    A        0      0        2 
   5   chr5_66514740     AAsi    C    T        0      0        2 
   5   chr5_66514740     AKia    C    T        0      0        2 
   5   chr5_66514740     AOna    C    T        0      0        2 
   5   chr5_66514740     ASom    C    T        0      0        2 
   5   chr5_66514740     HCab    C    T        1      2        2 
   5   chr5_66514740     HPrz    C    T        1      2        2 
   5   chr5_66514740     ZBoe    C    T        0      0        2 
   5   chr5_66514740     ZGre    C    T        0      0        2 
   5   chr5_66514740     ZHar    C    T        0      0        2 
   5   chr5_66514740   Sample    C    T        1      2        2 
   5   chr5_66515018     AAsi    A    G      0.5      1        2 
   5   chr5_66515018     AKia    A    G        0      0        2 
   5   chr5_66515018     AOna    A    G        0      0        2 
   5   chr5_66515018     ASom    A    G        0      0        2 
   5   chr5_66515018     HCab    A    G        0      0        2 
   5   chr5_66515018     HPrz    A    G        0      0        2 
   5   chr5_66515018     ZBoe    A    G        0      0        2 
   5   chr5_66515018     ZGre    A    G        0      0        2 
   5   chr5_66515018     ZHar    A    G        0      0        2 
   5   chr5_66515018   Sample    A    G        0      0        2 
   5   chr5_66518286     AAsi    A    T        0      0        2 
   5   chr5_66518286     AKia    A    T        0      0        2 
   5   chr5_66518286     AOna    A    T        0      0        2 
   5   chr5_66518286     ASom    A    T        0      0        2 
   5   chr5_66518286     HCab    A    T        1      2        2 
   5   chr5_66518286     HPrz    A    T        1      2        2 
   5   chr5_66518286     ZBoe    A    T        0      0        2 
   5   chr5_66518286     ZGre    A    T        0      0        2 
   5   chr5_66518286     ZHar    A    T        0      0        2 
   5   chr5_66518286   Sample    A    T        1      2        2 
   5   chr5_66524120     AAsi    C    T        0      0        2 
   5   chr5_66524120     AKia    C    T        0      0        2 
   5   chr5_66524120     AOna    C    T        0      0        2 
   5   chr5_66524120     ASom    C    T        0      0        2 
   5   chr5_66524120     HCab    C    T        0      0        2 
   5   chr5_66524120     HPrz    C    T        0      0        2 
   5   chr5_66524120     ZBoe    C    T      0.5      1        2 
   5   chr5_66524120     ZGre    C    T        0      0        2 
   5   chr5_66524120     ZHar    C    T        0      0        2 
   5   chr5_66524120   Sample    C    T        0      0        2 
   5   chr5_66524724     AAsi    T    C        0      0        2 
   5   chr5_66524724     AKia    T    C        0      0        2 
   5   chr5_66524724     AOna    T    C        0      0        2 
   5   chr5_66524724     ASom    T    C        0      0        2 
   5   chr5_66524724     HCab    T    C        0      0        2 
   5   chr5_66524724     HPrz    T    C        0      0        2 
   5   chr5_66524724     ZBoe    T    C        1      2        2 
   5   chr5_66524724     ZGre    T    C        0      0        2 
   5   chr5_66524724     ZHar    T    C        0      0        2 
   5   chr5_66524724   Sample    T    C        0      0        2 
   5   chr5_66525668     AAsi    G    A        0      0        2 
   5   chr5_66525668     AKia    G    A        0      0        2 
   5   chr5_66525668     AOna    G    A        0      0        2 
   5   chr5_66525668     ASom    G    A        0      0        2 
   5   chr5_66525668     HCab    G    A        1      2        2 
   5   chr5_66525668     HPrz    G    A        1      2        2 
   5   chr5_66525668     ZBoe    G    A        0      0        2 
   5   chr5_66525668     ZGre    G    A        0      0        2 
   5   chr5_66525668     ZHar    G    A        0      0        2 
   5   chr5_66525668   Sample    G    A        1      2        2 
   5   chr5_66527542     AAsi    G    A        0      0        2 
   5   chr5_66527542     AKia    G    A        0      0        2 
   5   chr5_66527542     AOna    G    A        0      0        2 
   5   chr5_66527542     ASom    G    A        0      0        2 
   5   chr5_66527542     HCab    G    A        0      0        2 
   5   chr5_66527542     HPrz    G    A        0      0        2 
   5   chr5_66527542     ZBoe    G    A      0.5      1        2 
   5   chr5_66527542     ZGre    G    A        0      0        2 
   5   chr5_66527542     ZHar    G    A        0      0        2 
   5   chr5_66527542   Sample    G    A        0      0        2 
   5   chr5_66535560     AAsi    G    A        0      0        2 
   5   chr5_66535560     AKia    G    A        0      0        2 
   5   chr5_66535560     AOna    G    A        0      0        2 
   5   chr5_66535560     ASom    G    A        0      0        2 
   5   chr5_66535560     HCab    G    A        1      2        2 
   5   chr5_66535560     HPrz    G    A        1      2        2 
   5   chr5_66535560     ZBoe    G    A        0      0        2 
   5   chr5_66535560     ZGre    G    A        0      0        2 
   5   chr5_66535560     ZHar    G    A        0      0        2 
   5   chr5_66535560   Sample    G    A        1      2        2 
   5   chr5_66538212     AAsi    T    C        0      0        2 
   5   chr5_66538212     AKia    T    C        0      0        2 
   5   chr5_66538212     AOna    T    C        0      0        2 
   5   chr5_66538212     ASom    T    C        0      0        2 
   5   chr5_66538212     HCab    T    C        0      0        2 
   5   chr5_66538212     HPrz    T    C        0      0        2 
   5   chr5_66538212     ZBoe    T    C        0      0        2 
   5   chr5_66538212     ZGre    T    C      0.5      1        2 
   5   chr5_66538212     ZHar    T    C        0      0        2 
   5   chr5_66538212   Sample    T    C        0      0        2 
   5   chr5_66544453     AAsi    G    T        0      0        2 
   5   chr5_66544453     AKia    G    T        0      0        2 
   5   chr5_66544453     AOna    G    T        0      0        2 
   5   chr5_66544453     ASom    G    T        0      0        2 
   5   chr5_66544453     HCab    G    T        1      2        2 
   5   chr5_66544453     HPrz    G    T        1      2        2 
   5   chr5_66544453     ZBoe    G    T        0      0        2 
   5   chr5_66544453     ZGre    G    T        0      0        2 
   5   chr5_66544453     ZHar    G    T        0      0        2 
   5   chr5_66544453   Sample    G    T        1      2        2 
   5   chr5_66549864     AAsi    T    G        0      0        2 
   5   chr5_66549864     AKia    T    G        0      0        2 
   5   chr5_66549864     AOna    T    G        0      0        2 
   5   chr5_66549864     ASom    T    G        0      0        2 
   5   chr5_66549864     HCab    T    G        1      2        2 
   5   chr5_66549864     HPrz    T    G        1      2        2 
   5   chr5_66549864     ZBoe    T    G        0      0        2 
   5   chr5_66549864     ZGre    T    G        0      0        2 
   5   chr5_66549864     ZHar    T    G        0      0        2 
   5   chr5_66549864   Sample    T    G        1      2        2 
   5   chr5_66562658     AAsi    G    A        0      0        2 
   5   chr5_66562658     AKia    G    A        1      2        2 
   5   chr5_66562658     AOna    G    A        0      0        2 
   5   chr5_66562658     ASom    G    A        0      0        2 
   5   chr5_66562658     HCab    G    A        0      0        2 
   5   chr5_66562658     HPrz    G    A        0      0        2 
   5   chr5_66562658     ZBoe    G    A        0      0        2 
   5   chr5_66562658     ZGre    G    A        0      0        2 
   5   chr5_66562658     ZHar    G    A        0      0        2 
   5   chr5_66562658   Sample    G    A        0      0        2 
   5   chr5_66584110     AAsi    A    G        0      0        2 
   5   chr5_66584110     AKia    A    G        0      0        2 
   5   chr5_66584110     AOna    A    G        0      0        2 
   5   chr5_66584110     ASom    A    G        0      0        2 
   5   chr5_66584110     HCab    A    G        0      0        2 
   5   chr5_66584110     HPrz    A    G        0      0        2 
   5   chr5_66584110     ZBoe    A    G        0      0        2 
   5   chr5_66584110     ZGre    A    G        0      0        2 
   5   chr5_66584110     ZHar    A    G        1      2        2 
   5   chr5_66584110   Sample    A    G        0      0        2 
   5   chr5_66585570     AAsi    G    A        0      0        2 
   5   chr5_66585570     AKia    G    A        0      0        2 
   5   chr5_66585570     AOna    G    A        0      0        2 
   5   chr5_66585570     ASom    G    A        0      0        2 
   5   chr5_66585570     HCab    G    A        0      0        2 
   5   chr5_66585570     HPrz    G    A      0.5      1        2 
   5   chr5_66585570     ZBoe    G    A        0      0        2 
   5   chr5_66585570     ZGre    G    A        0      0        2 
   5   chr5_66585570     ZHar    G    A        0      0        2 
   5   chr5_66585570   Sample    G    A        0      0        2 
   5   chr5_66586057     AAsi    T    C        0      0        2 
   5   chr5_66586057     AKia    T    C        0      0        2 
   5   chr5_66586057     AOna    T    C        0      0        2 
   5   chr5_66586057     ASom    T    C        0      0        2 
   5   chr5_66586057     HCab    T    C        0      0        2 
   5   chr5_66586057     HPrz    T    C        0      0        2 
   5   chr5_66586057     ZBoe    T    C        0      0        2 
   5   chr5_66586057     ZGre    T    C      0.5      1        2 
   5   chr5_66586057     ZHar    T    C        0      0        2 
   5   chr5_66586057   Sample    T    C        0      0        2 
   5   chr5_66593089     AAsi    A    G        0      0        2 
   5   chr5_66593089     AKia    A    G        0      0        2 
   5   chr5_66593089     AOna    A    G        0      0        2 
   5   chr5_66593089     ASom    A    G        0      0        2 
   5   chr5_66593089     HCab    A    G        1      2        2 
   5   chr5_66593089     HPrz    A    G        1      2        2 
   5   chr5_66593089     ZBoe    A    G        0      0        2 
   5   chr5_66593089     ZGre    A    G        0      0        2 
   5   chr5_66593089     ZHar    A    G        0      0        2 
   5   chr5_66593089   Sample    A    G        1      2        2 
   5   chr5_66596178     AAsi    C    T        0      0        2 
   5   chr5_66596178     AKia    C    T        1      2        2 
   5   chr5_66596178     AOna    C    T        0      0        2 
   5   chr5_66596178     ASom    C    T        0      0        2 
   5   chr5_66596178     HCab    C    T        0      0        2 
   5   chr5_66596178     HPrz    C    T        0      0        2 
   5   chr5_66596178     ZBoe    C    T        0      0        2 
   5   chr5_66596178     ZGre    C    T        0      0        2 
   5   chr5_66596178     ZHar    C    T      0.5      1        2 
   5   chr5_66596178   Sample    C    T        0      0        2 
   5   chr5_66597717     AAsi    A    G        0      0        2 
   5   chr5_66597717     AKia    A    G        0      0        2 
   5   chr5_66597717     AOna    A    G        0      0        2 
   5   chr5_66597717     ASom    A    G        0      0        2 
   5   chr5_66597717     HCab    A    G        0      0        2 
   5   chr5_66597717     HPrz    A    G        0      0        2 
   5   chr5_66597717     ZBoe    A    G        1      2        2 
   5   chr5_66597717     ZGre    A    G        0      0        2 
   5   chr5_66597717     ZHar    A    G        0      0        2 
   5   chr5_66597717   Sample    A    G        0      0        2 
   5   chr5_66606114     AAsi    A    G        0      0        2 
   5   chr5_66606114     AKia    A    G        0      0        2 
   5   chr5_66606114     AOna    A    G        0      0        2 
   5   chr5_66606114     ASom    A    G        0      0        2 
   5   chr5_66606114     HCab    A    G        0      0        2 
   5   chr5_66606114     HPrz    A    G        0      0        2 
   5   chr5_66606114     ZBoe    A    G        0      0        2 
   5   chr5_66606114     ZGre    A    G        0      0        2 
   5   chr5_66606114     ZHar    A    G        1      2        2 
   5   chr5_66606114   Sample    A    G        0      0        2 
   5   chr5_66607961     AAsi    A    G        0      0        2 
   5   chr5_66607961     AKia    A    G      0.5      1        2 
   5   chr5_66607961     AOna    A    G        0      0        2 
   5   chr5_66607961     ASom    A    G        0      0        2 
   5   chr5_66607961     HCab    A    G        0      0        2 
   5   chr5_66607961     HPrz    A    G        0      0        2 
   5   chr5_66607961     ZBoe    A    G        0      0        2 
   5   chr5_66607961     ZGre    A    G        0      0        2 
   5   chr5_66607961     ZHar    A    G        0      0        2 
   5   chr5_66607961   Sample    A    G        0      0        2 
   5   chr5_66612296     AAsi    G    C        0      0        2 
   5   chr5_66612296     AKia    G    C        0      0        2 
   5   chr5_66612296     AOna    G    C        0      0        2 
   5   chr5_66612296     ASom    G    C        0      0        2 
   5   chr5_66612296     HCab    G    C        1      2        2 
   5   chr5_66612296     HPrz    G    C        1      2        2 
   5   chr5_66612296     ZBoe    G    C        0      0        2 
   5   chr5_66612296     ZGre    G    C        0      0        2 
   5   chr5_66612296     ZHar    G    C        0      0        2 
   5   chr5_66612296   Sample    G    C        1      2        2 
   5   chr5_66615375     AAsi    G    A        0      0        2 
   5   chr5_66615375     AKia    G    A        0      0        2 
   5   chr5_66615375     AOna    G    A        0      0        2 
   5   chr5_66615375     ASom    G    A        0      0        2 
   5   chr5_66615375     HCab    G    A        1      2        2 
   5   chr5_66615375     HPrz    G    A      0.5      1        2 
   5   chr5_66615375     ZBoe    G    A        0      0        2 
   5   chr5_66615375     ZGre    G    A        0      0        2 
   5   chr5_66615375     ZHar    G    A        0      0        2 
   5   chr5_66615375   Sample    G    A        1      2        2 
   5   chr5_66617757     AAsi    C    A        0      0        2 
   5   chr5_66617757     AKia    C    A        0      0        2 
   5   chr5_66617757     AOna    C    A        0      0        2 
   5   chr5_66617757     ASom    C    A        0      0        2 
   5   chr5_66617757     HCab    C    A        1      2        2 
   5   chr5_66617757     HPrz    C    A        1      2        2 
   5   chr5_66617757     ZBoe    C    A        0      0        2 
   5   chr5_66617757     ZGre    C    A        0      0        2 
   5   chr5_66617757     ZHar    C    A        0      0        2 
   5   chr5_66617757   Sample    C    A        1      2        2 
   5   chr5_66635513     AAsi    G    A        1      2        2 
   5   chr5_66635513     AKia    G    A        0      0        2 
   5   chr5_66635513     AOna    G    A        0      0        2 
   5   chr5_66635513     ASom    G    A        1      2        2 
   5   chr5_66635513     HCab    G    A        0      0        2 
   5   chr5_66635513     HPrz    G    A        0      0        2 
   5   chr5_66635513     ZBoe    G    A        0      0        2 
   5   chr5_66635513     ZGre    G    A        0      0        2 
   5   chr5_66635513     ZHar    G    A        0      0        2 
   5   chr5_66635513   Sample    G    A        0      0        2 
   5   chr5_66636684     AAsi    T    C        0      0        2 
   5   chr5_66636684     AKia    T    C      0.5      1        2 
   5   chr5_66636684     AOna    T    C        1      2        2 
   5   chr5_66636684     ASom    T    C        0      0        2 
   5   chr5_66636684     HCab    T    C        0      0        2 
   5   chr5_66636684     HPrz    T    C        0      0        2 
   5   chr5_66636684     ZBoe    T    C        0      0        2 
   5   chr5_66636684     ZGre    T    C        0      0        2 
   5   chr5_66636684     ZHar    T    C        0      0        2 
   5   chr5_66636684   Sample    T    C        0      0        2 
   5   chr5_66643918     AAsi    A    G        0      0        2 
   5   chr5_66643918     AKia    A    G        0      0        2 
   5   chr5_66643918     AOna    A    G        0      0        2 
   5   chr5_66643918     ASom    A    G        0      0        2 
   5   chr5_66643918     HCab    A    G        1      2        2 
   5   chr5_66643918     HPrz    A    G        1      2        2 
   5   chr5_66643918     ZBoe    A    G        0      0        2 
   5   chr5_66643918     ZGre    A    G        0      0        2 
   5   chr5_66643918     ZHar    A    G        0      0        2 
   5   chr5_66643918   Sample    A    G        1      2        2 
   5   chr5_66652644     AAsi    C    T        0      0        2 
   5   chr5_66652644     AKia    C    T        0      0        2 
   5   chr5_66652644     AOna    C    T        0      0        2 
   5   chr5_66652644     ASom    C    T        0      0        2 
   5   chr5_66652644     HCab    C    T        0      0        2 
   5   chr5_66652644     HPrz    C    T        0      0        2 
   5   chr5_66652644     ZBoe    C    T        0      0        2 
   5   chr5_66652644     ZGre    C    T      0.5      1        2 
   5   chr5_66652644     ZHar    C    T        0      0        2 
   5   chr5_66652644   Sample    C    T        0      0        2 
   5   chr5_66654177     AAsi    T    A        1      2        2 
   5   chr5_66654177     AKia    T    A        0      0        2 
   5   chr5_66654177     AOna    T    A        0      0        2 
   5   chr5_66654177     ASom    T    A        1      2        2 
   5   chr5_66654177     HCab    T    A        0      0        2 
   5   chr5_66654177     HPrz    T    A        0      0        2 
   5   chr5_66654177     ZBoe    T    A        0      0        2 
   5   chr5_66654177     ZGre    T    A        0      0        2 
   5   chr5_66654177     ZHar    T    A        0      0        2 
   5   chr5_66654177   Sample    T    A        0      0        2 
   5   chr5_66655953     AAsi    C    T        0      0        2 
   5   chr5_66655953     AKia    C    T      0.5      1        2 
   5   chr5_66655953     AOna    C    T        0      0        2 
   5   chr5_66655953     ASom    C    T        0      0        2 
   5   chr5_66655953     HCab    C    T        0      0        2 
   5   chr5_66655953     HPrz    C    T        0      0        2 
   5   chr5_66655953     ZBoe    C    T        0      0        2 
   5   chr5_66655953     ZGre    C    T        0      0        2 
   5   chr5_66655953     ZHar    C    T        0      0        2 
   5   chr5_66655953   Sample    C    T        0      0        2 
   5   chr5_66656339     AAsi    G    A        0      0        2 
   5   chr5_66656339     AKia    G    A        0      0        2 
   5   chr5_66656339     AOna    G    A        0      0        2 
   5   chr5_66656339     ASom    G    A        0      0        2 
   5   chr5_66656339     HCab    G    A        1      2        2 
   5   chr5_66656339     HPrz    G    A        1      2        2 
   5   chr5_66656339     ZBoe    G    A        0      0        2 
   5   chr5_66656339     ZGre    G    A        0      0        2 
   5   chr5_66656339     ZHar    G    A        0      0        2 
   5   chr5_66656339   Sample    G    A        1      2        2 
   5   chr5_66659353     AAsi    C    T        0      0        2 
   5   chr5_66659353     AKia    C    T        0      0        2 
   5   chr5_66659353     AOna    C    T        0      0        2 
   5   chr5_66659353     ASom    C    T        0      0        2 
   5   chr5_66659353     HCab    C    T        0      0        2 
   5   chr5_66659353     HPrz    C    T        0      0        2 
   5   chr5_66659353     ZBoe    C    T      0.5      1        2 
   5   chr5_66659353     ZGre    C    T        0      0        2 
   5   chr5_66659353     ZHar    C    T        0      0        2 
   5   chr5_66659353   Sample    C    T        0      0        2 
   5   chr5_66668546     AAsi    A    G        0      0        2 
   5   chr5_66668546     AKia    A    G        0      0        2 
   5   chr5_66668546     AOna    A    G        0      0        2 
   5   chr5_66668546     ASom    A    G        0      0        2 
   5   chr5_66668546     HCab    A    G        1      2        2 
   5   chr5_66668546     HPrz    A    G        1      2        2 
   5   chr5_66668546     ZBoe    A    G        0      0        2 
   5   chr5_66668546     ZGre    A    G        0      0        2 
   5   chr5_66668546     ZHar    A    G        0      0        2 
   5   chr5_66668546   Sample    A    G        1      2        2 
   5   chr5_66669432     AAsi    C    T        0      0        2 
   5   chr5_66669432     AKia    C    T        0      0        2 
   5   chr5_66669432     AOna    C    T        0      0        2 
   5   chr5_66669432     ASom    C    T        0      0        2 
   5   chr5_66669432     HCab    C    T        1      2        2 
   5   chr5_66669432     HPrz    C    T        1      2        2 
   5   chr5_66669432     ZBoe    C    T        0      0        2 
   5   chr5_66669432     ZGre    C    T        0      0        2 
   5   chr5_66669432     ZHar    C    T        0      0        2 
   5   chr5_66669432   Sample    C    T        1      2        2 
   5   chr5_66674845     AAsi    T    C        0      0        2 
   5   chr5_66674845     AKia    T    C        0      0        2 
   5   chr5_66674845     AOna    T    C        0      0        2 
   5   chr5_66674845     ASom    T    C        0      0        2 
   5   chr5_66674845     HCab    T    C        1      2        2 
   5   chr5_66674845     HPrz    T    C        1      2        2 
   5   chr5_66674845     ZBoe    T    C        0      0        2 
   5   chr5_66674845     ZGre    T    C        0      0        2 
   5   chr5_66674845     ZHar    T    C        0      0        2 
   5   chr5_66674845   Sample    T    C        1      2        2 
   5   chr5_66688261     AAsi    G    A        0      0        2 
   5   chr5_66688261     AKia    G    A        0      0        2 
   5   chr5_66688261     AOna    G    A        0      0        2 
   5   chr5_66688261     ASom    G    A        0      0        2 
   5   chr5_66688261     HCab    G    A        1      2        2 
   5   chr5_66688261     HPrz    G    A        1      2        2 
   5   chr5_66688261     ZBoe    G    A        0      0        2 
   5   chr5_66688261     ZGre    G    A        0      0        2 
   5   chr5_66688261     ZHar    G    A        0      0        2 
   5   chr5_66688261   Sample    G    A        1      2        2 
   5   chr5_66700659     AAsi    C    T        0      0        2 
   5   chr5_66700659     AKia    C    T        0      0        2 
   5   chr5_66700659     AOna    C    T        0      0        2 
   5   chr5_66700659     ASom    C    T        0      0        2 
   5   chr5_66700659     HCab    C    T        0      0        2 
   5   chr5_66700659     HPrz    C    T      0.5      1        2 
   5   chr5_66700659     ZBoe    C    T        0      0        2 
   5   chr5_66700659     ZGre    C    T        0      0        2 
   5   chr5_66700659     ZHar    C    T        0      0        2 
   5   chr5_66700659   Sample    C    T        0      0        2 
   5   chr5_66719126     AAsi    C    G        0      0        2 
   5   chr5_66719126     AKia    C    G        0      0        2 
   5   chr5_66719126     AOna    C    G        0      0        2 
   5   chr5_66719126     ASom    C    G        0      0        2 
   5   chr5_66719126     HCab    C    G        0      0        2 
   5   chr5_66719126     HPrz    C    G        0      0        2 
   5   chr5_66719126     ZBoe    C    G        0      0        2 
   5   chr5_66719126     ZGre    C    G        0      0        2 
   5   chr5_66719126     ZHar    C    G        1      2        2 
   5   chr5_66719126   Sample    C    G        0      0        2 
   5   chr5_66720234     AAsi    A    G        0      0        2 
   5   chr5_66720234     AKia    A    G        0      0        2 
   5   chr5_66720234     AOna    A    G        0      0        2 
   5   chr5_66720234     ASom    A    G        0      0        2 
   5   chr5_66720234     HCab    A    G      0.5      1        2 
   5   chr5_66720234     HPrz    A    G        0      0        2 
   5   chr5_66720234     ZBoe    A    G        0      0        2 
   5   chr5_66720234     ZGre    A    G        0      0        2 
   5   chr5_66720234     ZHar    A    G        0      0        2 
   5   chr5_66720234   Sample    A    G        1      2        2 
   5   chr5_66744781     AAsi    A    G        0      0        2 
   5   chr5_66744781     AKia    A    G        0      0        2 
   5   chr5_66744781     AOna    A    G        0      0        2 
   5   chr5_66744781     ASom    A    G        0      0        2 
   5   chr5_66744781     HCab    A    G        0      0        2 
   5   chr5_66744781     HPrz    A    G        0      0        2 
   5   chr5_66744781     ZBoe    A    G      0.5      1        2 
   5   chr5_66744781     ZGre    A    G        0      0        2 
   5   chr5_66744781     ZHar    A    G        0      0        2 
   5   chr5_66744781   Sample    A    G        0      0        2 
   5   chr5_66749621     AAsi    C    A        0      0        2 
   5   chr5_66749621     AKia    C    A        0      0        2 
   5   chr5_66749621     AOna    C    A        0      0        2 
   5   chr5_66749621     ASom    C    A        0      0        2 
   5   chr5_66749621     HCab    C    A        1      2        2 
   5   chr5_66749621     HPrz    C    A        1      2        2 
   5   chr5_66749621     ZBoe    C    A        0      0        2 
   5   chr5_66749621     ZGre    C    A        0      0        2 
   5   chr5_66749621     ZHar    C    A        0      0        2 
   5   chr5_66749621   Sample    C    A        1      2        2 
   5   chr5_66763916     AAsi    A    G        0      0        2 
   5   chr5_66763916     AKia    A    G        0      0        2 
   5   chr5_66763916     AOna    A    G        0      0        2 
   5   chr5_66763916     ASom    A    G        0      0        2 
   5   chr5_66763916     HCab    A    G        1      2        2 
   5   chr5_66763916     HPrz    A    G        0      0        2 
   5   chr5_66763916     ZBoe    A    G        0      0        2 
   5   chr5_66763916     ZGre    A    G        0      0        2 
   5   chr5_66763916     ZHar    A    G        0      0        2 
   5   chr5_66763916   Sample    A    G        0      0        2 
   5   chr5_66764160     AAsi    C    A        0      0        2 
   5   chr5_66764160     AKia    C    A        1      2        2 
   5   chr5_66764160     AOna    C    A        0      0        2 
   5   chr5_66764160     ASom    C    A        0      0        2 
   5   chr5_66764160     HCab    C    A        0      0        2 
   5   chr5_66764160     HPrz    C    A        0      0        2 
   5   chr5_66764160     ZBoe    C    A        0      0        2 
   5   chr5_66764160     ZGre    C    A        0      0        2 
   5   chr5_66764160     ZHar    C    A        0      0        2 
   5   chr5_66764160   Sample    C    A        0      0        2 
   5   chr5_66764765     AAsi    A    G        0      0        2 
   5   chr5_66764765     AKia    A    G        0      0        2 
   5   chr5_66764765     AOna    A    G        0      0        2 
   5   chr5_66764765     ASom    A    G        0      0        2 
   5   chr5_66764765     HCab    A    G      0.5      1        2 
   5   chr5_66764765     HPrz    A    G        0      0        2 
   5   chr5_66764765     ZBoe    A    G        0      0        2 
   5   chr5_66764765     ZGre    A    G        0      0        2 
   5   chr5_66764765     ZHar    A    G        0      0        2 
   5   chr5_66764765   Sample    A    G        0      0        2 
   5   chr5_66772772     AAsi    A    G        0      0        2 
   5   chr5_66772772     AKia    A    G        0      0        2 
   5   chr5_66772772     AOna    A    G        0      0        2 
   5   chr5_66772772     ASom    A    G        0      0        2 
   5   chr5_66772772     HCab    A    G      0.5      1        2 
   5   chr5_66772772     HPrz    A    G        1      2        2 
   5   chr5_66772772     ZBoe    A    G        0      0        2 
   5   chr5_66772772     ZGre    A    G        0      0        2 
   5   chr5_66772772     ZHar    A    G        0      0        2 
   5   chr5_66772772   Sample    A    G        1      2        2 
   5   chr5_66777842     AAsi    C    T        0      0        2 
   5   chr5_66777842     AKia    C    T        1      2        2 
   5   chr5_66777842     AOna    C    T        0      0        2 
   5   chr5_66777842     ASom    C    T        0      0        2 
   5   chr5_66777842     HCab    C    T        0      0        2 
   5   chr5_66777842     HPrz    C    T        0      0        2 
   5   chr5_66777842     ZBoe    C    T        0      0        2 
   5   chr5_66777842     ZGre    C    T        0      0        2 
   5   chr5_66777842     ZHar    C    T        0      0        2 
   5   chr5_66777842   Sample    C    T        0      0        2 
   5   chr5_66783286     AAsi    T    C        0      0        2 
   5   chr5_66783286     AKia    T    C        0      0        2 
   5   chr5_66783286     AOna    T    C        0      0        2 
   5   chr5_66783286     ASom    T    C        0      0        2 
   5   chr5_66783286     HCab    T    C        1      2        2 
   5   chr5_66783286     HPrz    T    C        1      2        2 
   5   chr5_66783286     ZBoe    T    C        0      0        2 
   5   chr5_66783286     ZGre    T    C        0      0        2 
   5   chr5_66783286     ZHar    T    C        0      0        2 
   5   chr5_66783286   Sample    T    C        1      2        2 
   5   chr5_66784056     AAsi    C    T        0      0        2 
   5   chr5_66784056     AKia    C    T        0      0        2 
   5   chr5_66784056     AOna    C    T        0      0        2 
   5   chr5_66784056     ASom    C    T        0      0        2 
   5   chr5_66784056     HCab    C    T        0      0        2 
   5   chr5_66784056     HPrz    C    T        0      0        2 
   5   chr5_66784056     ZBoe    C    T        0      0        2 
   5   chr5_66784056     ZGre    C    T        0      0        2 
   5   chr5_66784056     ZHar    C    T        1      2        2 
   5   chr5_66784056   Sample    C    T        0      0        2 
   5   chr5_66795878     AAsi    T    G        0      0        2 
   5   chr5_66795878     AKia    T    G        0      0        2 
   5   chr5_66795878     AOna    T    G        0      0        2 
   5   chr5_66795878     ASom    T    G        0      0        2 
   5   chr5_66795878     HCab    T    G        0      0        2 
   5   chr5_66795878     HPrz    T    G        0      0        2 
   5   chr5_66795878     ZBoe    T    G        0      0        2 
   5   chr5_66795878     ZGre    T    G      0.5      1        2 
   5   chr5_66795878     ZHar    T    G        0      0        2 
   5   chr5_66795878   Sample    T    G        0      0        2 
   5   chr5_66797374     AAsi    C    A        0      0        2 
   5   chr5_66797374     AKia    C    A        0      0        2 
   5   chr5_66797374     AOna    C    A        1      2        2 
   5   chr5_66797374     ASom    C    A        0      0        2 
   5   chr5_66797374     HCab    C    A        0      0        2 
   5   chr5_66797374     HPrz    C    A        0      0        2 
   5   chr5_66797374     ZBoe    C    A        0      0        2 
   5   chr5_66797374     ZGre    C    A        0      0        2 
   5   chr5_66797374     ZHar    C    A        0      0        2 
   5   chr5_66797374   Sample    C    A        0      0        2 
   5   chr5_66798887     AAsi    C    A        0      0        2 
   5   chr5_66798887     AKia    C    A        0      0        2 
   5   chr5_66798887     AOna    C    A        0      0        2 
   5   chr5_66798887     ASom    C    A        0      0        2 
   5   chr5_66798887     HCab    C    A        1      2        2 
   5   chr5_66798887     HPrz    C    A        1      2        2 
   5   chr5_66798887     ZBoe    C    A        0      0        2 
   5   chr5_66798887     ZGre    C    A        0      0        2 
   5   chr5_66798887     ZHar    C    A        0      0        2 
   5   chr5_66798887   Sample    C    A        1      2        2 
   5   chr5_66808827     AAsi    A    G        0      0        2 
   5   chr5_66808827     AKia    A    G        0      0        2 
   5   chr5_66808827     AOna    A    G        0      0        2 
   5   chr5_66808827     ASom    A    G        0      0        2 
   5   chr5_66808827     HCab    A    G        1      2        2 
   5   chr5_66808827     HPrz    A    G        1      2        2 
   5   chr5_66808827     ZBoe    A    G        0      0        2 
   5   chr5_66808827     ZGre    A    G        0      0        2 
   5   chr5_66808827     ZHar    A    G        0      0        2 
   5   chr5_66808827   Sample    A    G        1      2        2 
   5   chr5_66810581     AAsi    A    G        0      0        2 
   5   chr5_66810581     AKia    A    G        0      0        2 
   5   chr5_66810581     AOna    A    G        0      0        2 
   5   chr5_66810581     ASom    A    G        1      2        2 
   5   chr5_66810581     HCab    A    G        0      0        2 
   5   chr5_66810581     HPrz    A    G        0      0        2 
   5   chr5_66810581     ZBoe    A    G        0      0        2 
   5   chr5_66810581     ZGre    A    G        0      0        2 
   5   chr5_66810581     ZHar    A    G        0      0        2 
   5   chr5_66810581   Sample    A    G        0      0        2 
   5   chr5_66812186     AAsi    A    G        1      2        2 
   5   chr5_66812186     AKia    A    G        0      0        2 
   5   chr5_66812186     AOna    A    G        0      0        2 
   5   chr5_66812186     ASom    A    G        0      0        2 
   5   chr5_66812186     HCab    A    G        1      2        2 
   5   chr5_66812186     HPrz    A    G        1      2        2 
   5   chr5_66812186     ZBoe    A    G        0      0        2 
   5   chr5_66812186     ZGre    A    G        0      0        2 
   5   chr5_66812186     ZHar    A    G        0      0        2 
   5   chr5_66812186   Sample    A    G        1      2        2 
   5   chr5_66815687     AAsi    G    A        0      0        2 
   5   chr5_66815687     AKia    G    A        0      0        2 
   5   chr5_66815687     AOna    G    A        0      0        2 
   5   chr5_66815687     ASom    G    A        1      2        2 
   5   chr5_66815687     HCab    G    A        0      0        2 
   5   chr5_66815687     HPrz    G    A        0      0        2 
   5   chr5_66815687     ZBoe    G    A        0      0        2 
   5   chr5_66815687     ZGre    G    A        0      0        2 
   5   chr5_66815687     ZHar    G    A        0      0        2 
   5   chr5_66815687   Sample    G    A        0      0        2 
   5   chr5_66820647     AAsi    T    C        0      0        2 
   5   chr5_66820647     AKia    T    C        0      0        2 
   5   chr5_66820647     AOna    T    C        0      0        2 
   5   chr5_66820647     ASom    T    C        0      0        2 
   5   chr5_66820647     HCab    T    C        0      0        2 
   5   chr5_66820647     HPrz    T    C        0      0        2 
   5   chr5_66820647     ZBoe    T    C        0      0        2 
   5   chr5_66820647     ZGre    T    C        0      0        2 
   5   chr5_66820647     ZHar    T    C        1      2        2 
   5   chr5_66820647   Sample    T    C        0      0        2 
   5   chr5_66823741     AAsi    G    T        0      0        2 
   5   chr5_66823741     AKia    G    T        0      0        2 
   5   chr5_66823741     AOna    G    T        0      0        2 
   5   chr5_66823741     ASom    G    T        0      0        2 
   5   chr5_66823741     HCab    G    T        0      0        2 
   5   chr5_66823741     HPrz    G    T        0      0        2 
   5   chr5_66823741     ZBoe    G    T        0      0        2 
   5   chr5_66823741     ZGre    G    T        0      0        2 
   5   chr5_66823741     ZHar    G    T        1      2        2 
   5   chr5_66823741   Sample    G    T        0      0        2 
   5   chr5_66825097     AAsi    T    C        0      0        2 
   5   chr5_66825097     AKia    T    C        1      2        2 
   5   chr5_66825097     AOna    T    C        0      0        2 
   5   chr5_66825097     ASom    T    C        0      0        2 
   5   chr5_66825097     HCab    T    C        0      0        2 
   5   chr5_66825097     HPrz    T    C        0      0        2 
   5   chr5_66825097     ZBoe    T    C        0      0        2 
   5   chr5_66825097     ZGre    T    C        0      0        2 
   5   chr5_66825097     ZHar    T    C        0      0        2 
   5   chr5_66825097   Sample    T    C        0      0        2 
   5   chr5_66827933     AAsi    A    G        0      0        2 
   5   chr5_66827933     AKia    A    G        0      0        2 
   5   chr5_66827933     AOna    A    G        0      0        2 
   5   chr5_66827933     ASom    A    G        0      0        2 
   5   chr5_66827933     HCab    A    G        1      2        2 
   5   chr5_66827933     HPrz    A    G        1      2        2 
   5   chr5_66827933     ZBoe    A    G        0      0        2 
   5   chr5_66827933     ZGre    A    G        0      0        2 
   5   chr5_66827933     ZHar    A    G        0      0        2 
   5   chr5_66827933   Sample    A    G        1      2        2 
   5   chr5_66828830     AAsi    C    A        1      2        2 
   5   chr5_66828830     AKia    C    A        0      0        2 
   5   chr5_66828830     AOna    C    A        0      0        2 
   5   chr5_66828830     ASom    C    A        1      2        2 
   5   chr5_66828830     HCab    C    A        0      0        2 
   5   chr5_66828830     HPrz    C    A        0      0        2 
   5   chr5_66828830     ZBoe    C    A        0      0        2 
   5   chr5_66828830     ZGre    C    A        0      0        2 
   5   chr5_66828830     ZHar    C    A        0      0        2 
   5   chr5_66828830   Sample    C    A        1      2        2 
   5   chr5_66829486     AAsi    A    G        0      0        2 
   5   chr5_66829486     AKia    A    G        0      0        2 
   5   chr5_66829486     AOna    A    G        0      0        2 
   5   chr5_66829486     ASom    A    G        0      0        2 
   5   chr5_66829486     HCab    A    G        1      2        2 
   5   chr5_66829486     HPrz    A    G        1      2        2 
   5   chr5_66829486     ZBoe    A    G        0      0        2 
   5   chr5_66829486     ZGre    A    G        0      0        2 
   5   chr5_66829486     ZHar    A    G        0      0        2 
   5   chr5_66829486   Sample    A    G        1      2        2 
   5   chr5_66829518     AAsi    G    A        0      0        2 
   5   chr5_66829518     AKia    G    A        0      0        2 
   5   chr5_66829518     AOna    G    A        0      0        2 
   5   chr5_66829518     ASom    G    A        0      0        2 
   5   chr5_66829518     HCab    G    A        0      0        2 
   5   chr5_66829518     HPrz    G    A        0      0        2 
   5   chr5_66829518     ZBoe    G    A        0      0        2 
   5   chr5_66829518     ZGre    G    A        0      0        2 
   5   chr5_66829518     ZHar    G    A        1      2        2 
   5   chr5_66829518   Sample    G    A        0      0        2 
   5   chr5_66839453     AAsi    A    G        0      0        2 
   5   chr5_66839453     AKia    A    G        0      0        2 
   5   chr5_66839453     AOna    A    G        0      0        2 
   5   chr5_66839453     ASom    A    G        0      0        2 
   5   chr5_66839453     HCab    A    G        0      0        2 
   5   chr5_66839453     HPrz    A    G        0      0        2 
   5   chr5_66839453     ZBoe    A    G        0      0        2 
   5   chr5_66839453     ZGre    A    G        0      0        2 
   5   chr5_66839453     ZHar    A    G        1      2        2 
   5   chr5_66839453   Sample    A    G        0      0        2 
   5   chr5_66840355     AAsi    G    A        0      0        2 
   5   chr5_66840355     AKia    G    A        0      0        2 
   5   chr5_66840355     AOna    G    A        0      0        2 
   5   chr5_66840355     ASom    G    A        1      2        2 
   5   chr5_66840355     HCab    G    A        0      0        2 
   5   chr5_66840355     HPrz    G    A        0      0        2 
   5   chr5_66840355     ZBoe    G    A        0      0        2 
   5   chr5_66840355     ZGre    G    A        0      0        2 
   5   chr5_66840355     ZHar    G    A        0      0        2 
   5   chr5_66840355   Sample    G    A        0      0        2 
   5   chr5_66856769     AAsi    C    G        0      0        2 
   5   chr5_66856769     AKia    C    G        0      0        2 
   5   chr5_66856769     AOna    C    G        0      0        2 
   5   chr5_66856769     ASom    C    G        0      0        2 
   5   chr5_66856769     HCab    C    G        1      2        2 
   5   chr5_66856769     HPrz    C    G        1      2        2 
   5   chr5_66856769     ZBoe    C    G        0      0        2 
   5   chr5_66856769     ZGre    C    G        0      0        2 
   5   chr5_66856769     ZHar    C    G        0      0        2 
   5   chr5_66856769   Sample    C    G        1      2        2 
   5   chr5_66858849     AAsi    T    C        0      0        2 
   5   chr5_66858849     AKia    T    C        0      0        2 
   5   chr5_66858849     AOna    T    C        0      0        2 
   5   chr5_66858849     ASom    T    C        0      0        2 
   5   chr5_66858849     HCab    T    C        1      2        2 
   5   chr5_66858849     HPrz    T    C        1      2        2 
   5   chr5_66858849     ZBoe    T    C        0      0        2 
   5   chr5_66858849     ZGre    T    C        0      0        2 
   5   chr5_66858849     ZHar    T    C        0      0        2 
   5   chr5_66858849   Sample    T    C        1      2        2 
   5   chr5_66867381     AAsi    C    T        0      0        2 
   5   chr5_66867381     AKia    C    T        0      0        2 
   5   chr5_66867381     AOna    C    T        0      0        2 
   5   chr5_66867381     ASom    C    T        0      0        2 
   5   chr5_66867381     HCab    C    T        1      2        2 
   5   chr5_66867381     HPrz    C    T        1      2        2 
   5   chr5_66867381     ZBoe    C    T        0      0        2 
   5   chr5_66867381     ZGre    C    T        0      0        2 
   5   chr5_66867381     ZHar    C    T        0      0        2 
   5   chr5_66867381   Sample    C    T        1      2        2 
   5   chr5_66872321     AAsi    A    G      0.5      1        2 
   5   chr5_66872321     AKia    A    G        0      0        2 
   5   chr5_66872321     AOna    A    G        0      0        2 
   5   chr5_66872321     ASom    A    G        1      2        2 
   5   chr5_66872321     HCab    A    G        0      0        2 
   5   chr5_66872321     HPrz    A    G        0      0        2 
   5   chr5_66872321     ZBoe    A    G        0      0        2 
   5   chr5_66872321     ZGre    A    G        0      0        2 
   5   chr5_66872321     ZHar    A    G        0      0        2 
   5   chr5_66872321   Sample    A    G        0      0        2 
   5   chr5_66872722     AAsi    G    A        0      0        2 
   5   chr5_66872722     AKia    G    A        0      0        2 
   5   chr5_66872722     AOna    G    A        0      0        2 
   5   chr5_66872722     ASom    G    A        0      0        2 
   5   chr5_66872722     HCab    G    A        1      2        2 
   5   chr5_66872722     HPrz    G    A        1      2        2 
   5   chr5_66872722     ZBoe    G    A        0      0        2 
   5   chr5_66872722     ZGre    G    A        0      0        2 
   5   chr5_66872722     ZHar    G    A        0      0        2 
   5   chr5_66872722   Sample    G    A        1      2        2 
   5   chr5_66874340     AAsi    T    C        0      0        2 
   5   chr5_66874340     AKia    T    C        1      2        2 
   5   chr5_66874340     AOna    T    C        0      0        2 
   5   chr5_66874340     ASom    T    C        0      0        2 
   5   chr5_66874340     HCab    T    C        0      0        2 
   5   chr5_66874340     HPrz    T    C        0      0        2 
   5   chr5_66874340     ZBoe    T    C        0      0        2 
   5   chr5_66874340     ZGre    T    C        0      0        2 
   5   chr5_66874340     ZHar    T    C        0      0        2 
   5   chr5_66874340   Sample    T    C        0      0        2 
   5   chr5_66879150     AAsi    T    G        0      0        2 
   5   chr5_66879150     AKia    T    G        0      0        2 
   5   chr5_66879150     AOna    T    G        0      0        2 
   5   chr5_66879150     ASom    T    G        0      0        2 
   5   chr5_66879150     HCab    T    G        1      2        2 
   5   chr5_66879150     HPrz    T    G        1      2        2 
   5   chr5_66879150     ZBoe    T    G        0      0        2 
   5   chr5_66879150     ZGre    T    G        0      0        2 
   5   chr5_66879150     ZHar    T    G        0      0        2 
   5   chr5_66879150   Sample    T    G        1      2        2 
   5   chr5_66888972     AAsi    C    T        0      0        2 
   5   chr5_66888972     AKia    C    T        0      0        2 
   5   chr5_66888972     AOna    C    T        0      0        2 
   5   chr5_66888972     ASom    C    T        0      0        2 
   5   chr5_66888972     HCab    C    T        1      2        2 
   5   chr5_66888972     HPrz    C    T        1      2        2 
   5   chr5_66888972     ZBoe    C    T        0      0        2 
   5   chr5_66888972     ZGre    C    T        0      0        2 
   5   chr5_66888972     ZHar    C    T        0      0        2 
   5   chr5_66888972   Sample    C    T        1      2        2 
   5   chr5_66892836     AAsi    T    G        0      0        2 
   5   chr5_66892836     AKia    T    G        0      0        2 
   5   chr5_66892836     AOna    T    G        0      0        2 
   5   chr5_66892836     ASom    T    G        0      0        2 
   5   chr5_66892836     HCab    T    G        1      2        2 
   5   chr5_66892836     HPrz    T    G        1      2        2 
   5   chr5_66892836     ZBoe    T    G        0      0        2 
   5   chr5_66892836     ZGre    T    G        0      0        2 
   5   chr5_66892836     ZHar    T    G        0      0        2 
   5   chr5_66892836   Sample    T    G        1      2        2 
   5   chr5_66894273     AAsi    T    C        0      0        2 
   5   chr5_66894273     AKia    T    C        0      0        2 
   5   chr5_66894273     AOna    T    C        0      0        2 
   5   chr5_66894273     ASom    T    C        0      0        2 
   5   chr5_66894273     HCab    T    C        0      0        2 
   5   chr5_66894273     HPrz    T    C        0      0        2 
   5   chr5_66894273     ZBoe    T    C      0.5      1        2 
   5   chr5_66894273     ZGre    T    C        0      0        2 
   5   chr5_66894273     ZHar    T    C        0      0        2 
   5   chr5_66894273   Sample    T    C        0      0        2 
   5   chr5_66895091     AAsi    C    A        0      0        2 
   5   chr5_66895091     AKia    C    A        0      0        2 
   5   chr5_66895091     AOna    C    A        0      0        2 
   5   chr5_66895091     ASom    C    A        0      0        2 
   5   chr5_66895091     HCab    C    A        1      2        2 
   5   chr5_66895091     HPrz    C    A        1      2        2 
   5   chr5_66895091     ZBoe    C    A        0      0        2 
   5   chr5_66895091     ZGre    C    A        0      0        2 
   5   chr5_66895091     ZHar    C    A        0      0        2 
   5   chr5_66895091   Sample    C    A        1      2        2 
   5   chr5_66895884     AAsi    T    C        0      0        2 
   5   chr5_66895884     AKia    T    C        0      0        2 
   5   chr5_66895884     AOna    T    C        0      0        2 
   5   chr5_66895884     ASom    T    C        1      2        2 
   5   chr5_66895884     HCab    T    C        1      2        2 
   5   chr5_66895884     HPrz    T    C        1      2        2 
   5   chr5_66895884     ZBoe    T    C        0      0        2 
   5   chr5_66895884     ZGre    T    C        0      0        2 
   5   chr5_66895884     ZHar    T    C        0      0        2 
   5   chr5_66895884   Sample    T    C        1      2        2 
   5   chr5_66897469     AAsi    A    G        0      0        2 
   5   chr5_66897469     AKia    A    G      0.5      1        2 
   5   chr5_66897469     AOna    A    G        0      0        2 
   5   chr5_66897469     ASom    A    G        0      0        2 
   5   chr5_66897469     HCab    A    G        0      0        2 
   5   chr5_66897469     HPrz    A    G        0      0        2 
   5   chr5_66897469     ZBoe    A    G        0      0        2 
   5   chr5_66897469     ZGre    A    G        0      0        2 
   5   chr5_66897469     ZHar    A    G        0      0        2 
   5   chr5_66897469   Sample    A    G        0      0        2 
   5   chr5_66898451     AAsi    T    C        0      0        2 
   5   chr5_66898451     AKia    T    C        0      0        2 
   5   chr5_66898451     AOna    T    C        0      0        2 
   5   chr5_66898451     ASom    T    C        0      0        2 
   5   chr5_66898451     HCab    T    C        0      0        2 
   5   chr5_66898451     HPrz    T    C        0      0        2 
   5   chr5_66898451     ZBoe    T    C        0      0        2 
   5   chr5_66898451     ZGre    T    C        0      0        2 
   5   chr5_66898451     ZHar    T    C      0.5      1        2 
   5   chr5_66898451   Sample    T    C        0      0        2 
   5   chr5_66907219     AAsi    C    T        0      0        2 
   5   chr5_66907219     AKia    C    T        0      0        2 
   5   chr5_66907219     AOna    C    T        0      0        2 
   5   chr5_66907219     ASom    C    T        1      2        2 
   5   chr5_66907219     HCab    C    T        0      0        2 
   5   chr5_66907219     HPrz    C    T        0      0        2 
   5   chr5_66907219     ZBoe    C    T        0      0        2 
   5   chr5_66907219     ZGre    C    T        0      0        2 
   5   chr5_66907219     ZHar    C    T        0      0        2 
   5   chr5_66907219   Sample    C    T        0      0        2 
   5   chr5_66908670     AAsi    G    A        0      0        2 
   5   chr5_66908670     AKia    G    A        0      0        2 
   5   chr5_66908670     AOna    G    A        0      0        2 
   5   chr5_66908670     ASom    G    A        0      0        2 
   5   chr5_66908670     HCab    G    A        1      2        2 
   5   chr5_66908670     HPrz    G    A        1      2        2 
   5   chr5_66908670     ZBoe    G    A        0      0        2 
   5   chr5_66908670     ZGre    G    A        0      0        2 
   5   chr5_66908670     ZHar    G    A        0      0        2 
   5   chr5_66908670   Sample    G    A        1      2        2 
   5   chr5_66909296     AAsi    A    G        0      0        2 
   5   chr5_66909296     AKia    A    G        0      0        2 
   5   chr5_66909296     AOna    A    G        0      0        2 
   5   chr5_66909296     ASom    A    G        0      0        2 
   5   chr5_66909296     HCab    A    G        0      0        2 
   5   chr5_66909296     HPrz    A    G        0      0        2 
   5   chr5_66909296     ZBoe    A    G        0      0        2 
   5   chr5_66909296     ZGre    A    G        0      0        2 
   5   chr5_66909296     ZHar    A    G      0.5      1        2 
   5   chr5_66909296   Sample    A    G        0      0        2 
   5   chr5_66910563     AAsi    G    A        0      0        2 
   5   chr5_66910563     AKia    G    A        0      0        2 
   5   chr5_66910563     AOna    G    A        0      0        2 
   5   chr5_66910563     ASom    G    A        1      2        2 
   5   chr5_66910563     HCab    G    A        0      0        2 
   5   chr5_66910563     HPrz    G    A        0      0        2 
   5   chr5_66910563     ZBoe    G    A        0      0        2 
   5   chr5_66910563     ZGre    G    A        0      0        2 
   5   chr5_66910563     ZHar    G    A        0      0        2 
   5   chr5_66910563   Sample    G    A        0      0        2 
   5   chr5_66920973     AAsi    C    T        0      0        2 
   5   chr5_66920973     AKia    C    T        0      0        2 
   5   chr5_66920973     AOna    C    T        0      0        2 
   5   chr5_66920973     ASom    C    T        0      0        2 
   5   chr5_66920973     HCab    C    T        1      2        2 
   5   chr5_66920973     HPrz    C    T        1      2        2 
   5   chr5_66920973     ZBoe    C    T        0      0        2 
   5   chr5_66920973     ZGre    C    T        0      0        2 
   5   chr5_66920973     ZHar    C    T        0      0        2 
   5   chr5_66920973   Sample    C    T        1      2        2 
   5   chr5_66924029     AAsi    T    C        0      0        2 
   5   chr5_66924029     AKia    T    C        0      0        2 
   5   chr5_66924029     AOna    T    C        0      0        2 
   5   chr5_66924029     ASom    T    C        0      0        2 
   5   chr5_66924029     HCab    T    C      0.5      1        2 
   5   chr5_66924029     HPrz    T    C        0      0        2 
   5   chr5_66924029     ZBoe    T    C        0      0        2 
   5   chr5_66924029     ZGre    T    C        0      0        2 
   5   chr5_66924029     ZHar    T    C        0      0        2 
   5   chr5_66924029   Sample    T    C        0      0        2 
   5   chr5_66924441     AAsi    G    C        0      0        2 
   5   chr5_66924441     AKia    G    C        0      0        2 
   5   chr5_66924441     AOna    G    C        0      0        2 
   5   chr5_66924441     ASom    G    C        1      2        2 
   5   chr5_66924441     HCab    G    C        0      0        2 
   5   chr5_66924441     HPrz    G    C        0      0        2 
   5   chr5_66924441     ZBoe    G    C        0      0        2 
   5   chr5_66924441     ZGre    G    C        0      0        2 
   5   chr5_66924441     ZHar    G    C        0      0        2 
   5   chr5_66924441   Sample    G    C        0      0        2 
   5   chr5_66925597     AAsi    A    G        0      0        2 
   5   chr5_66925597     AKia    A    G        0      0        2 
   5   chr5_66925597     AOna    A    G        0      0        2 
   5   chr5_66925597     ASom    A    G        0      0        2 
   5   chr5_66925597     HCab    A    G        1      2        2 
   5   chr5_66925597     HPrz    A    G        1      2        2 
   5   chr5_66925597     ZBoe    A    G        0      0        2 
   5   chr5_66925597     ZGre    A    G        0      0        2 
   5   chr5_66925597     ZHar    A    G        0      0        2 
   5   chr5_66925597   Sample    A    G        1      2        2 
   5   chr5_66929703     AAsi    C    T        0      0        2 
   5   chr5_66929703     AKia    C    T        0      0        2 
   5   chr5_66929703     AOna    C    T        0      0        2 
   5   chr5_66929703     ASom    C    T        0      0        2 
   5   chr5_66929703     HCab    C    T        1      2        2 
   5   chr5_66929703     HPrz    C    T        1      2        2 
   5   chr5_66929703     ZBoe    C    T        0      0        2 
   5   chr5_66929703     ZGre    C    T        0      0        2 
   5   chr5_66929703     ZHar    C    T        0      0        2 
   5   chr5_66929703   Sample    C    T        1      2        2 
   5   chr5_66950272     AAsi    T    C        0      0        2 
   5   chr5_66950272     AKia    T    C        0      0        2 
   5   chr5_66950272     AOna    T    C        0      0        2 
   5   chr5_66950272     ASom    T    C        0      0        2 
   5   chr5_66950272     HCab    T    C        0      0        2 
   5   chr5_66950272     HPrz    T    C        0      0        2 
   5   chr5_66950272     ZBoe    T    C        0      0        2 
   5   chr5_66950272     ZGre    T    C      0.5      1        2 
   5   chr5_66950272     ZHar    T    C        0      0        2 
   5   chr5_66950272   Sample    T    C        0      0        2 
   5   chr5_66950289     AAsi    T    C        0      0        2 
   5   chr5_66950289     AKia    T    C        0      0        2 
   5   chr5_66950289     AOna    T    C        0      0        2 
   5   chr5_66950289     ASom    T    C        0      0        2 
   5   chr5_66950289     HCab    T    C        0      0        2 
   5   chr5_66950289     HPrz    T    C        0      0        2 
   5   chr5_66950289     ZBoe    T    C        0      0        2 
   5   chr5_66950289     ZGre    T    C        0      0        2 
   5   chr5_66950289     ZHar    T    C      0.5      1        2 
   5   chr5_66950289   Sample    T    C        0      0        2 
   5   chr5_66957814     AAsi    C    A        0      0        2 
   5   chr5_66957814     AKia    C    A        0      0        2 
   5   chr5_66957814     AOna    C    A        0      0        2 
   5   chr5_66957814     ASom    C    A        0      0        2 
   5   chr5_66957814     HCab    C    A        1      2        2 
   5   chr5_66957814     HPrz    C    A        1      2        2 
   5   chr5_66957814     ZBoe    C    A        0      0        2 
   5   chr5_66957814     ZGre    C    A        0      0        2 
   5   chr5_66957814     ZHar    C    A        0      0        2 
   5   chr5_66957814   Sample    C    A        1      2        2 
   5   chr5_66964721     AAsi    C    T        0      0        2 
   5   chr5_66964721     AKia    C    T        1      2        2 
   5   chr5_66964721     AOna    C    T        0      0        2 
   5   chr5_66964721     ASom    C    T        0      0        2 
   5   chr5_66964721     HCab    C    T        0      0        2 
   5   chr5_66964721     HPrz    C    T        0      0        2 
   5   chr5_66964721     ZBoe    C    T        0      0        2 
   5   chr5_66964721     ZGre    C    T        0      0        2 
   5   chr5_66964721     ZHar    C    T        0      0        2 
   5   chr5_66964721   Sample    C    T        0      0        2 
   5   chr5_66969051     AAsi    G    T        0      0        2 
   5   chr5_66969051     AKia    G    T        0      0        2 
   5   chr5_66969051     AOna    G    T        0      0        2 
   5   chr5_66969051     ASom    G    T        0      0        2 
   5   chr5_66969051     HCab    G    T        1      2        2 
   5   chr5_66969051     HPrz    G    T        1      2        2 
   5   chr5_66969051     ZBoe    G    T        0      0        2 
   5   chr5_66969051     ZGre    G    T        0      0        2 
   5   chr5_66969051     ZHar    G    T        0      0        2 
   5   chr5_66969051   Sample    G    T        1      2        2 
   5   chr5_66970260     AAsi    A    C        1      2        2 
   5   chr5_66970260     AKia    A    C        0      0        2 
   5   chr5_66970260     AOna    A    C        0      0        2 
   5   chr5_66970260     ASom    A    C        0      0        2 
   5   chr5_66970260     HCab    A    C        0      0        2 
   5   chr5_66970260     HPrz    A    C        0      0        2 
   5   chr5_66970260     ZBoe    A    C        0      0        2 
   5   chr5_66970260     ZGre    A    C        0      0        2 
   5   chr5_66970260     ZHar    A    C        0      0        2 
   5   chr5_66970260   Sample    A    C        0      0        2 
   5   chr5_66970842     AAsi    T    G        0      0        2 
   5   chr5_66970842     AKia    T    G        0      0        2 
   5   chr5_66970842     AOna    T    G        0      0        2 
   5   chr5_66970842     ASom    T    G        0      0        2 
   5   chr5_66970842     HCab    T    G        1      2        2 
   5   chr5_66970842     HPrz    T    G        1      2        2 
   5   chr5_66970842     ZBoe    T    G        0      0        2 
   5   chr5_66970842     ZGre    T    G        0      0        2 
   5   chr5_66970842     ZHar    T    G        0      0        2 
   5   chr5_66970842   Sample    T    G        1      2        2 
   5   chr5_66971697     AAsi    T    C        0      0        2 
   5   chr5_66971697     AKia    T    C        0      0        2 
   5   chr5_66971697     AOna    T    C        0      0        2 
   5   chr5_66971697     ASom    T    C        0      0        2 
   5   chr5_66971697     HCab    T    C        0      0        2 
   5   chr5_66971697     HPrz    T    C        0      0        2 
   5   chr5_66971697     ZBoe    T    C        0      0        2 
   5   chr5_66971697     ZGre    T    C        0      0        2 
   5   chr5_66971697     ZHar    T    C      0.5      1        2 
   5   chr5_66971697   Sample    T    C        0      0        2 
   5   chr5_66972209     AAsi    C    T        0      0        2 
   5   chr5_66972209     AKia    C    T        0      0        2 
   5   chr5_66972209     AOna    C    T        0      0        2 
   5   chr5_66972209     ASom    C    T        0      0        2 
   5   chr5_66972209     HCab    C    T        1      2        2 
   5   chr5_66972209     HPrz    C    T        1      2        2 
   5   chr5_66972209     ZBoe    C    T        0      0        2 
   5   chr5_66972209     ZGre    C    T        0      0        2 
   5   chr5_66972209     ZHar    C    T        0      0        2 
   5   chr5_66972209   Sample    C    T        1      2        2 
   5   chr5_66976129     AAsi    A    G      0.5      1        2 
   5   chr5_66976129     AKia    A    G        0      0        2 
   5   chr5_66976129     AOna    A    G        0      0        2 
   5   chr5_66976129     ASom    A    G        0      0        2 
   5   chr5_66976129     HCab    A    G        0      0        2 
   5   chr5_66976129     HPrz    A    G        0      0        2 
   5   chr5_66976129     ZBoe    A    G        0      0        2 
   5   chr5_66976129     ZGre    A    G        0      0        2 
   5   chr5_66976129     ZHar    A    G        0      0        2 
   5   chr5_66976129   Sample    A    G        0      0        2 
   5   chr5_66986546     AAsi    C    A        0      0        2 
   5   chr5_66986546     AKia    C    A      0.5      1        2 
   5   chr5_66986546     AOna    C    A        0      0        2 
   5   chr5_66986546     ASom    C    A        0      0        2 
   5   chr5_66986546     HCab    C    A        0      0        2 
   5   chr5_66986546     HPrz    C    A        0      0        2 
   5   chr5_66986546     ZBoe    C    A        0      0        2 
   5   chr5_66986546     ZGre    C    A        0      0        2 
   5   chr5_66986546     ZHar    C    A        0      0        2 
   5   chr5_66986546   Sample    C    A        0      0        2 
   5   chr5_67002526     AAsi    T    C        0      0        2 
   5   chr5_67002526     AKia    T    C        0      0        2 
   5   chr5_67002526     AOna    T    C        0      0        2 
   5   chr5_67002526     ASom    T    C        0      0        2 
   5   chr5_67002526     HCab    T    C        1      2        2 
   5   chr5_67002526     HPrz    T    C        1      2        2 
   5   chr5_67002526     ZBoe    T    C        0      0        2 
   5   chr5_67002526     ZGre    T    C        0      0        2 
   5   chr5_67002526     ZHar    T    C        0      0        2 
   5   chr5_67002526   Sample    T    C        1      2        2 
   5   chr5_67012041     AAsi    A    G        0      0        2 
   5   chr5_67012041     AKia    A    G        0      0        2 
   5   chr5_67012041     AOna    A    G        0      0        2 
   5   chr5_67012041     ASom    A    G        0      0        2 
   5   chr5_67012041     HCab    A    G        1      2        2 
   5   chr5_67012041     HPrz    A    G        1      2        2 
   5   chr5_67012041     ZBoe    A    G        0      0        2 
   5   chr5_67012041     ZGre    A    G        0      0        2 
   5   chr5_67012041     ZHar    A    G        0      0        2 
   5   chr5_67012041   Sample    A    G        1      2        2 
   5   chr5_67016822     AAsi    G    A        0      0        2 
   5   chr5_67016822     AKia    G    A        0      0        2 
   5   chr5_67016822     AOna    G    A        0      0        2 
   5   chr5_67016822     ASom    G    A        0      0        2 
   5   chr5_67016822     HCab    G    A        1      2        2 
   5   chr5_67016822     HPrz    G    A        1      2        2 
   5   chr5_67016822     ZBoe    G    A        0      0        2 
   5   chr5_67016822     ZGre    G    A        0      0        2 
   5   chr5_67016822     ZHar    G    A        0      0        2 
   5   chr5_67016822   Sample    G    A        1      2        2 
   5   chr5_67019646     AAsi    G    T        0      0        2 
   5   chr5_67019646     AKia    G    T        0      0        2 
   5   chr5_67019646     AOna    G    T        0      0        2 
   5   chr5_67019646     ASom    G    T        0      0        2 
   5   chr5_67019646     HCab    G    T        1      2        2 
   5   chr5_67019646     HPrz    G    T        1      2        2 
   5   chr5_67019646     ZBoe    G    T        0      0        2 
   5   chr5_67019646     ZGre    G    T        0      0        2 
   5   chr5_67019646     ZHar    G    T        0      0        2 
   5   chr5_67019646   Sample    G    T        1      2        2 
   5   chr5_67022812     AAsi    C    T        1      2        2 
   5   chr5_67022812     AKia    C    T        0      0        2 
   5   chr5_67022812     AOna    C    T        1      2        2 
   5   chr5_67022812     ASom    C    T        1      2        2 
   5   chr5_67022812     HCab    C    T        0      0        2 
   5   chr5_67022812     HPrz    C    T        0      0        2 
   5   chr5_67022812     ZBoe    C    T        0      0        2 
   5   chr5_67022812     ZGre    C    T        0      0        2 
   5   chr5_67022812     ZHar    C    T        0      0        2 
   5   chr5_67022812   Sample    C    T        0      0        2 
   5   chr5_67031487     AAsi    A    T        0      0        2 
   5   chr5_67031487     AKia    A    T      0.5      1        2 
   5   chr5_67031487     AOna    A    T        0      0        2 
   5   chr5_67031487     ASom    A    T        0      0        2 
   5   chr5_67031487     HCab    A    T        0      0        2 
   5   chr5_67031487     HPrz    A    T        0      0        2 
   5   chr5_67031487     ZBoe    A    T        0      0        2 
   5   chr5_67031487     ZGre    A    T        0      0        2 
   5   chr5_67031487     ZHar    A    T        0      0        2 
   5   chr5_67031487   Sample    A    T        0      0        2 
   5   chr5_67033450     AAsi    A    G        0      0        2 
   5   chr5_67033450     AKia    A    G        0      0        2 
   5   chr5_67033450     AOna    A    G        0      0        2 
   5   chr5_67033450     ASom    A    G        0      0        2 
   5   chr5_67033450     HCab    A    G        0      0        2 
   5   chr5_67033450     HPrz    A    G        0      0        2 
   5   chr5_67033450     ZBoe    A    G        1      2        2 
   5   chr5_67033450     ZGre    A    G        1      2        2 
   5   chr5_67033450     ZHar    A    G        1      2        2 
   5   chr5_67033450   Sample    A    G        0      0        2 
   5   chr5_67035605     AAsi    A    C        0      0        2 
   5   chr5_67035605     AKia    A    C        1      2        2 
   5   chr5_67035605     AOna    A    C        0      0        2 
   5   chr5_67035605     ASom    A    C        0      0        2 
   5   chr5_67035605     HCab    A    C        0      0        2 
   5   chr5_67035605     HPrz    A    C        0      0        2 
   5   chr5_67035605     ZBoe    A    C        0      0        2 
   5   chr5_67035605     ZGre    A    C        0      0        2 
   5   chr5_67035605     ZHar    A    C        0      0        2 
   5   chr5_67035605   Sample    A    C        0      0        2 
   5   chr5_67040802     AAsi    G    A        0      0        2 
   5   chr5_67040802     AKia    G    A        1      2        2 
   5   chr5_67040802     AOna    G    A        1      2        2 
   5   chr5_67040802     ASom    G    A        0      0        2 
   5   chr5_67040802     HCab    G    A        0      0        2 
   5   chr5_67040802     HPrz    G    A        0      0        2 
   5   chr5_67040802     ZBoe    G    A        0      0        2 
   5   chr5_67040802     ZGre    G    A        0      0        2 
   5   chr5_67040802     ZHar    G    A        0      0        2 
   5   chr5_67040802   Sample    G    A        0      0        2 
   5   chr5_67048164     AAsi    G    C        0      0        2 
   5   chr5_67048164     AKia    G    C        0      0        2 
   5   chr5_67048164     AOna    G    C        0      0        2 
   5   chr5_67048164     ASom    G    C        0      0        2 
   5   chr5_67048164     HCab    G    C        1      2        2 
   5   chr5_67048164     HPrz    G    C        1      2        2 
   5   chr5_67048164     ZBoe    G    C        0      0        2 
   5   chr5_67048164     ZGre    G    C        0      0        2 
   5   chr5_67048164     ZHar    G    C        0      0        2 
   5   chr5_67048164   Sample    G    C        1      2        2 
   5   chr5_67049860     AAsi    C    G      0.5      1        2 
   5   chr5_67049860     AKia    C    G        0      0        2 
   5   chr5_67049860     AOna    C    G        0      0        2 
   5   chr5_67049860     ASom    C    G        0      0        2 
   5   chr5_67049860     HCab    C    G        0      0        2 
   5   chr5_67049860     HPrz    C    G        0      0        2 
   5   chr5_67049860     ZBoe    C    G        0      0        2 
   5   chr5_67049860     ZGre    C    G        0      0        2 
   5   chr5_67049860     ZHar    C    G        0      0        2 
   5   chr5_67049860   Sample    C    G        0      0        2 
   5   chr5_67050104     AAsi    C    A        0      0        2 
   5   chr5_67050104     AKia    C    A        0      0        2 
   5   chr5_67050104     AOna    C    A        0      0        2 
   5   chr5_67050104     ASom    C    A        0      0        2 
   5   chr5_67050104     HCab    C    A        1      2        2 
   5   chr5_67050104     HPrz    C    A        1      2        2 
   5   chr5_67050104     ZBoe    C    A        0      0        2 
   5   chr5_67050104     ZGre    C    A        0      0        2 
   5   chr5_67050104     ZHar    C    A        0      0        2 
   5   chr5_67050104   Sample    C    A        1      2        2 
   5   chr5_67056069     AAsi    T    C        0      0        2 
   5   chr5_67056069     AKia    T    C        0      0        2 
   5   chr5_67056069     AOna    T    C        0      0        2 
   5   chr5_67056069     ASom    T    C        0      0        2 
   5   chr5_67056069     HCab    T    C        1      2        2 
   5   chr5_67056069     HPrz    T    C        1      2        2 
   5   chr5_67056069     ZBoe    T    C        0      0        2 
   5   chr5_67056069     ZGre    T    C        0      0        2 
   5   chr5_67056069     ZHar    T    C        0      0        2 
   5   chr5_67056069   Sample    T    C        1      2        2 
   5   chr5_67059719     AAsi    A    C        1      2        2 
   5   chr5_67059719     AKia    A    C        0      0        2 
   5   chr5_67059719     AOna    A    C        0      0        2 
   5   chr5_67059719     ASom    A    C        1      2        2 
   5   chr5_67059719     HCab    A    C        0      0        2 
   5   chr5_67059719     HPrz    A    C        0      0        2 
   5   chr5_67059719     ZBoe    A    C        0      0        2 
   5   chr5_67059719     ZGre    A    C        0      0        2 
   5   chr5_67059719     ZHar    A    C        0      0        2 
   5   chr5_67059719   Sample    A    C        0      0        2 
   5   chr5_67062069     AAsi    C    G        0      0        2 
   5   chr5_67062069     AKia    C    G        1      2        2 
   5   chr5_67062069     AOna    C    G        0      0        2 
   5   chr5_67062069     ASom    C    G        0      0        2 
   5   chr5_67062069     HCab    C    G        0      0        2 
   5   chr5_67062069     HPrz    C    G        0      0        2 
   5   chr5_67062069     ZBoe    C    G        0      0        2 
   5   chr5_67062069     ZGre    C    G        0      0        2 
   5   chr5_67062069     ZHar    C    G        0      0        2 
   5   chr5_67062069   Sample    C    G        0      0        2 
   5   chr5_67062579     AAsi    C    A        0      0        2 
   5   chr5_67062579     AKia    C    A        0      0        2 
   5   chr5_67062579     AOna    C    A        0      0        2 
   5   chr5_67062579     ASom    C    A        0      0        2 
   5   chr5_67062579     HCab    C    A        1      2        2 
   5   chr5_67062579     HPrz    C    A        1      2        2 
   5   chr5_67062579     ZBoe    C    A        0      0        2 
   5   chr5_67062579     ZGre    C    A        0      0        2 
   5   chr5_67062579     ZHar    C    A        0      0        2 
   5   chr5_67062579   Sample    C    A        1      2        2 
   5   chr5_67063119     AAsi    C    T        0      0        2 
   5   chr5_67063119     AKia    C    T        0      0        2 
   5   chr5_67063119     AOna    C    T        0      0        2 
   5   chr5_67063119     ASom    C    T        0      0        2 
   5   chr5_67063119     HCab    C    T        0      0        2 
   5   chr5_67063119     HPrz    C    T        0      0        2 
   5   chr5_67063119     ZBoe    C    T      0.5      1        2 
   5   chr5_67063119     ZGre    C    T        0      0        2 
   5   chr5_67063119     ZHar    C    T        0      0        2 
   5   chr5_67063119   Sample    C    T        0      0        2 
   5   chr5_67080788     AAsi    G    A        0      0        2 
   5   chr5_67080788     AKia    G    A        0      0        2 
   5   chr5_67080788     AOna    G    A        0      0        2 
   5   chr5_67080788     ASom    G    A        0      0        2 
   5   chr5_67080788     HCab    G    A        0      0        2 
   5   chr5_67080788     HPrz    G    A        0      0        2 
   5   chr5_67080788     ZBoe    G    A        0      0        2 
   5   chr5_67080788     ZGre    G    A        0      0        2 
   5   chr5_67080788     ZHar    G    A        1      2        2 
   5   chr5_67080788   Sample    G    A        0      0        2 
   5   chr5_67087450     AAsi    C    G        0      0        2 
   5   chr5_67087450     AKia    C    G        0      0        2 
   5   chr5_67087450     AOna    C    G        0      0        2 
   5   chr5_67087450     ASom    C    G        0      0        2 
   5   chr5_67087450     HCab    C    G        0      0        2 
   5   chr5_67087450     HPrz    C    G        0      0        2 
   5   chr5_67087450     ZBoe    C    G        0      0        2 
   5   chr5_67087450     ZGre    C    G        0      0        2 
   5   chr5_67087450     ZHar    C    G        1      2        2 
   5   chr5_67087450   Sample    C    G        0      0        2 
   5   chr5_67089796     AAsi    G    A        0      0        2 
   5   chr5_67089796     AKia    G    A        0      0        2 
   5   chr5_67089796     AOna    G    A        0      0        2 
   5   chr5_67089796     ASom    G    A        0      0        2 
   5   chr5_67089796     HCab    G    A        0      0        2 
   5   chr5_67089796     HPrz    G    A        0      0        2 
   5   chr5_67089796     ZBoe    G    A      0.5      1        2 
   5   chr5_67089796     ZGre    G    A        0      0        2 
   5   chr5_67089796     ZHar    G    A        0      0        2 
   5   chr5_67089796   Sample    G    A        0      0        2 
   5   chr5_67098383     AAsi    G    A        0      0        2 
   5   chr5_67098383     AKia    G    A        0      0        2 
   5   chr5_67098383     AOna    G    A        0      0        2 
   5   chr5_67098383     ASom    G    A        0      0        2 
   5   chr5_67098383     HCab    G    A        1      2        2 
   5   chr5_67098383     HPrz    G    A        1      2        2 
   5   chr5_67098383     ZBoe    G    A        0      0        2 
   5   chr5_67098383     ZGre    G    A        0      0        2 
   5   chr5_67098383     ZHar    G    A        0      0        2 
   5   chr5_67098383   Sample    G    A        1      2        2 
   5   chr5_67100530     AAsi    T    C        0      0        2 
   5   chr5_67100530     AKia    T    C        0      0        2 
   5   chr5_67100530     AOna    T    C        0      0        2 
   5   chr5_67100530     ASom    T    C        0      0        2 
   5   chr5_67100530     HCab    T    C        1      2        2 
   5   chr5_67100530     HPrz    T    C        1      2        2 
   5   chr5_67100530     ZBoe    T    C        0      0        2 
   5   chr5_67100530     ZGre    T    C        0      0        2 
   5   chr5_67100530     ZHar    T    C        0      0        2 
   5   chr5_67100530   Sample    T    C        1      2        2 
   5   chr5_67112032     AAsi    T    C        0      0        2 
   5   chr5_67112032     AKia    T    C        0      0        2 
   5   chr5_67112032     AOna    T    C        0      0        2 
   5   chr5_67112032     ASom    T    C        0      0        2 
   5   chr5_67112032     HCab    T    C        0      0        2 
   5   chr5_67112032     HPrz    T    C        0      0        2 
   5   chr5_67112032     ZBoe    T    C      0.5      1        2 
   5   chr5_67112032     ZGre    T    C        0      0        2 
   5   chr5_67112032     ZHar    T    C        0      0        2 
   5   chr5_67112032   Sample    T    C        0      0        2 
   5   chr5_67114991     AAsi    T    G        0      0        2 
   5   chr5_67114991     AKia    T    G        0      0        2 
   5   chr5_67114991     AOna    T    G        0      0        2 
   5   chr5_67114991     ASom    T    G        0      0        2 
   5   chr5_67114991     HCab    T    G      0.5      1        2 
   5   chr5_67114991     HPrz    T    G        1      2        2 
   5   chr5_67114991     ZBoe    T    G        0      0        2 
   5   chr5_67114991     ZGre    T    G        0      0        2 
   5   chr5_67114991     ZHar    T    G        0      0        2 
   5   chr5_67114991   Sample    T    G        0      0        2 
   5   chr5_67121213     AAsi    C    G        0      0        2 
   5   chr5_67121213     AKia    C    G        0      0        2 
   5   chr5_67121213     AOna    C    G        0      0        2 
   5   chr5_67121213     ASom    C    G        0      0        2 
   5   chr5_67121213     HCab    C    G        0      0        2 
   5   chr5_67121213     HPrz    C    G        0      0        2 
   5   chr5_67121213     ZBoe    C    G      0.5      1        2 
   5   chr5_67121213     ZGre    C    G        0      0        2 
   5   chr5_67121213     ZHar    C    G        0      0        2 
   5   chr5_67121213   Sample    C    G        0      0        2 
   5   chr5_67124837     AAsi    C    G        0      0        2 
   5   chr5_67124837     AKia    C    G        0      0        2 
   5   chr5_67124837     AOna    C    G        0      0        2 
   5   chr5_67124837     ASom    C    G        0      0        2 
   5   chr5_67124837     HCab    C    G        1      2        2 
   5   chr5_67124837     HPrz    C    G        1      2        2 
   5   chr5_67124837     ZBoe    C    G        0      0        2 
   5   chr5_67124837     ZGre    C    G        0      0        2 
   5   chr5_67124837     ZHar    C    G        0      0        2 
   5   chr5_67124837   Sample    C    G        1      2        2 
   5   chr5_67127856     AAsi    G    A        0      0        2 
   5   chr5_67127856     AKia    G    A        0      0        2 
   5   chr5_67127856     AOna    G    A        0      0        2 
   5   chr5_67127856     ASom    G    A        0      0        2 
   5   chr5_67127856     HCab    G    A      0.5      1        2 
   5   chr5_67127856     HPrz    G    A        0      0        2 
   5   chr5_67127856     ZBoe    G    A        0      0        2 
   5   chr5_67127856     ZGre    G    A        0      0        2 
   5   chr5_67127856     ZHar    G    A        0      0        2 
   5   chr5_67127856   Sample    G    A        0      0        2 
   5   chr5_67140362     AAsi    T    A        0      0        2 
   5   chr5_67140362     AKia    T    A        0      0        2 
   5   chr5_67140362     AOna    T    A        0      0        2 
   5   chr5_67140362     ASom    T    A        1      2        2 
   5   chr5_67140362     HCab    T    A        0      0        2 
   5   chr5_67140362     HPrz    T    A        0      0        2 
   5   chr5_67140362     ZBoe    T    A        0      0        2 
   5   chr5_67140362     ZGre    T    A        0      0        2 
   5   chr5_67140362     ZHar    T    A        0      0        2 
   5   chr5_67140362   Sample    T    A        0      0        2 
   5   chr5_67143915     AAsi    T    C        0      0        2 
   5   chr5_67143915     AKia    T    C        0      0        2 
   5   chr5_67143915     AOna    T    C        1      2        2 
   5   chr5_67143915     ASom    T    C        0      0        2 
   5   chr5_67143915     HCab    T    C        0      0        2 
   5   chr5_67143915     HPrz    T    C        0      0        2 
   5   chr5_67143915     ZBoe    T    C        0      0        2 
   5   chr5_67143915     ZGre    T    C        0      0        2 
   5   chr5_67143915     ZHar    T    C        0      0        2 
   5   chr5_67143915   Sample    T    C        0      0        2 
   5   chr5_67145376     AAsi    A    G        0      0        2 
   5   chr5_67145376     AKia    A    G        0      0        2 
   5   chr5_67145376     AOna    A    G        0      0        2 
   5   chr5_67145376     ASom    A    G        0      0        2 
   5   chr5_67145376     HCab    A    G        0      0        2 
   5   chr5_67145376     HPrz    A    G        0      0        2 
   5   chr5_67145376     ZBoe    A    G      0.5      1        2 
   5   chr5_67145376     ZGre    A    G        0      0        2 
   5   chr5_67145376     ZHar    A    G        0      0        2 
   5   chr5_67145376   Sample    A    G        0      0        2 
   5   chr5_67153324     AAsi    T    C        0      0        2 
   5   chr5_67153324     AKia    T    C        0      0        2 
   5   chr5_67153324     AOna    T    C        0      0        2 
   5   chr5_67153324     ASom    T    C        0      0        2 
   5   chr5_67153324     HCab    T    C        0      0        2 
   5   chr5_67153324     HPrz    T    C        0      0        2 
   5   chr5_67153324     ZBoe    T    C      0.5      1        2 
   5   chr5_67153324     ZGre    T    C        0      0        2 
   5   chr5_67153324     ZHar    T    C        0      0        2 
   5   chr5_67153324   Sample    T    C        0      0        2 
   5   chr5_67159881     AAsi    T    G        0      0        2 
   5   chr5_67159881     AKia    T    G        0      0        2 
   5   chr5_67159881     AOna    T    G        0      0        2 
   5   chr5_67159881     ASom    T    G        0      0        2 
   5   chr5_67159881     HCab    T    G        1      2        2 
   5   chr5_67159881     HPrz    T    G        0      0        2 
   5   chr5_67159881     ZBoe    T    G        0      0        2 
   5   chr5_67159881     ZGre    T    G        0      0        2 
   5   chr5_67159881     ZHar    T    G        0      0        2 
   5   chr5_67159881   Sample    T    G        0      0        2 
   5   chr5_67168273     AAsi    C    T        0      0        2 
   5   chr5_67168273     AKia    C    T        0      0        2 
   5   chr5_67168273     AOna    C    T        0      0        2 
   5   chr5_67168273     ASom    C    T        0      0        2 
   5   chr5_67168273     HCab    C    T        1      2        2 
   5   chr5_67168273     HPrz    C    T        1      2        2 
   5   chr5_67168273     ZBoe    C    T        0      0        2 
   5   chr5_67168273     ZGre    C    T        0      0        2 
   5   chr5_67168273     ZHar    C    T        0      0        2 
   5   chr5_67168273   Sample    C    T        1      2        2 
   5   chr5_67186721     AAsi    G    A        0      0        2 
   5   chr5_67186721     AKia    G    A        0      0        2 
   5   chr5_67186721     AOna    G    A        0      0        2 
   5   chr5_67186721     ASom    G    A        0      0        2 
   5   chr5_67186721     HCab    G    A        0      0        2 
   5   chr5_67186721     HPrz    G    A      0.5      1        2 
   5   chr5_67186721     ZBoe    G    A        0      0        2 
   5   chr5_67186721     ZGre    G    A        0      0        2 
   5   chr5_67186721     ZHar    G    A        0      0        2 
   5   chr5_67186721   Sample    G    A        0      0        2 
   5   chr5_67191296     AAsi    A    C        0      0        2 
   5   chr5_67191296     AKia    A    C        0      0        2 
   5   chr5_67191296     AOna    A    C        0      0        2 
   5   chr5_67191296     ASom    A    C        1      2        2 
   5   chr5_67191296     HCab    A    C        0      0        2 
   5   chr5_67191296     HPrz    A    C        0      0        2 
   5   chr5_67191296     ZBoe    A    C        0      0        2 
   5   chr5_67191296     ZGre    A    C        0      0        2 
   5   chr5_67191296     ZHar    A    C        0      0        2 
   5   chr5_67191296   Sample    A    C        0      0        2 
   5   chr5_67198809     AAsi    G    A        0      0        2 
   5   chr5_67198809     AKia    G    A        0      0        2 
   5   chr5_67198809     AOna    G    A        0      0        2 
   5   chr5_67198809     ASom    G    A        0      0        2 
   5   chr5_67198809     HCab    G    A        0      0        2 
   5   chr5_67198809     HPrz    G    A        0      0        2 
   5   chr5_67198809     ZBoe    G    A        0      0        2 
   5   chr5_67198809     ZGre    G    A      0.5      1        2 
   5   chr5_67198809     ZHar    G    A        0      0        2 
   5   chr5_67198809   Sample    G    A        0      0        2 
   5   chr5_67204583     AAsi    A    G        0      0        2 
   5   chr5_67204583     AKia    A    G        0      0        2 
   5   chr5_67204583     AOna    A    G        0      0        2 
   5   chr5_67204583     ASom    A    G        0      0        2 
   5   chr5_67204583     HCab    A    G        1      2        2 
   5   chr5_67204583     HPrz    A    G        1      2        2 
   5   chr5_67204583     ZBoe    A    G        0      0        2 
   5   chr5_67204583     ZGre    A    G        0      0        2 
   5   chr5_67204583     ZHar    A    G        0      0        2 
   5   chr5_67204583   Sample    A    G        1      2        2 
   5   chr5_67212905     AAsi    G    A        0      0        2 
   5   chr5_67212905     AKia    G    A        0      0        2 
   5   chr5_67212905     AOna    G    A        0      0        2 
   5   chr5_67212905     ASom    G    A        0      0        2 
   5   chr5_67212905     HCab    G    A      0.5      1        2 
   5   chr5_67212905     HPrz    G    A        0      0        2 
   5   chr5_67212905     ZBoe    G    A        0      0        2 
   5   chr5_67212905     ZGre    G    A        0      0        2 
   5   chr5_67212905     ZHar    G    A        0      0        2 
   5   chr5_67212905   Sample    G    A        0      0        2 
   5   chr5_67216188     AAsi    A    G        1      2        2 
   5   chr5_67216188     AKia    A    G        0      0        2 
   5   chr5_67216188     AOna    A    G        0      0        2 
   5   chr5_67216188     ASom    A    G        1      2        2 
   5   chr5_67216188     HCab    A    G        0      0        2 
   5   chr5_67216188     HPrz    A    G        0      0        2 
   5   chr5_67216188     ZBoe    A    G        0      0        2 
   5   chr5_67216188     ZGre    A    G        1      2        2 
   5   chr5_67216188     ZHar    A    G        0      0        2 
   5   chr5_67216188   Sample    A    G        0      0        2 
   5   chr5_67218255     AAsi    G    A        0      0        2 
   5   chr5_67218255     AKia    G    A        0      0        2 
   5   chr5_67218255     AOna    G    A        0      0        2 
   5   chr5_67218255     ASom    G    A        0      0        2 
   5   chr5_67218255     HCab    G    A        0      0        2 
   5   chr5_67218255     HPrz    G    A        0      0        2 
   5   chr5_67218255     ZBoe    G    A      0.5      1        2 
   5   chr5_67218255     ZGre    G    A        0      0        2 
   5   chr5_67218255     ZHar    G    A        0      0        2 
   5   chr5_67218255   Sample    G    A        0      0        2 
   5   chr5_67227488     AAsi    G    A        0      0        2 
   5   chr5_67227488     AKia    G    A        0      0        2 
   5   chr5_67227488     AOna    G    A        0      0        2 
   5   chr5_67227488     ASom    G    A        0      0        2 
   5   chr5_67227488     HCab    G    A        0      0        2 
   5   chr5_67227488     HPrz    G    A      0.5      1        2 
   5   chr5_67227488     ZBoe    G    A        0      0        2 
   5   chr5_67227488     ZGre    G    A        0      0        2 
   5   chr5_67227488     ZHar    G    A        0      0        2 
   5   chr5_67227488   Sample    G    A        0      0        2 
   5   chr5_67239762     AAsi    G    A        0      0        2 
   5   chr5_67239762     AKia    G    A        0      0        2 
   5   chr5_67239762     AOna    G    A        0      0        2 
   5   chr5_67239762     ASom    G    A        0      0        2 
   5   chr5_67239762     HCab    G    A        0      0        2 
   5   chr5_67239762     HPrz    G    A        0      0        2 
   5   chr5_67239762     ZBoe    G    A      0.5      1        2 
   5   chr5_67239762     ZGre    G    A        0      0        2 
   5   chr5_67239762     ZHar    G    A        0      0        2 
   5   chr5_67239762   Sample    G    A        0      0        2 
   5   chr5_67244558     AAsi    G    T        0      0        2 
   5   chr5_67244558     AKia    G    T        0      0        2 
   5   chr5_67244558     AOna    G    T        0      0        2 
   5   chr5_67244558     ASom    G    T        0      0        2 
   5   chr5_67244558     HCab    G    T        0      0        2 
   5   chr5_67244558     HPrz    G    T        0      0        2 
   5   chr5_67244558     ZBoe    G    T        0      0        2 
   5   chr5_67244558     ZGre    G    T        0      0        2 
   5   chr5_67244558     ZHar    G    T      0.5      1        2 
   5   chr5_67244558   Sample    G    T        0      0        2 
   5   chr5_67255203     AAsi    A    C        0      0        2 
   5   chr5_67255203     AKia    A    C        0      0        2 
   5   chr5_67255203     AOna    A    C        0      0        2 
   5   chr5_67255203     ASom    A    C        0      0        2 
   5   chr5_67255203     HCab    A    C        1      2        2 
   5   chr5_67255203     HPrz    A    C        1      2        2 
   5   chr5_67255203     ZBoe    A    C        0      0        2 
   5   chr5_67255203     ZGre    A    C        0      0        2 
   5   chr5_67255203     ZHar    A    C        0      0        2 
   5   chr5_67255203   Sample    A    C        1      2        2 
   5   chr5_67262829     AAsi    C    G        0      0        2 
   5   chr5_67262829     AKia    C    G        0      0        2 
   5   chr5_67262829     AOna    C    G        0      0        2 
   5   chr5_67262829     ASom    C    G        0      0        2 
   5   chr5_67262829     HCab    C    G        1      2        2 
   5   chr5_67262829     HPrz    C    G        1      2        2 
   5   chr5_67262829     ZBoe    C    G        0      0        2 
   5   chr5_67262829     ZGre    C    G        0      0        2 
   5   chr5_67262829     ZHar    C    G        0      0        2 
   5   chr5_67262829   Sample    C    G        1      2        2 
   5   chr5_67284916     AAsi    T    C        0      0        2 
   5   chr5_67284916     AKia    T    C        0      0        2 
   5   chr5_67284916     AOna    T    C        0      0        2 
   5   chr5_67284916     ASom    T    C        0      0        2 
   5   chr5_67284916     HCab    T    C        0      0        2 
   5   chr5_67284916     HPrz    T    C        0      0        2 
   5   chr5_67284916     ZBoe    T    C        0      0        2 
   5   chr5_67284916     ZGre    T    C        1      2        2 
   5   chr5_67284916     ZHar    T    C        0      0        2 
   5   chr5_67284916   Sample    T    C        0      0        2 
   5   chr5_67290817     AAsi    A    G        0      0        2 
   5   chr5_67290817     AKia    A    G        0      0        2 
   5   chr5_67290817     AOna    A    G        0      0        2 
   5   chr5_67290817     ASom    A    G        0      0        2 
   5   chr5_67290817     HCab    A    G        0      0        2 
   5   chr5_67290817     HPrz    A    G        0      0        2 
   5   chr5_67290817     ZBoe    A    G      0.5      1        2 
   5   chr5_67290817     ZGre    A    G        0      0        2 
   5   chr5_67290817     ZHar    A    G        0      0        2 
   5   chr5_67290817   Sample    A    G        0      0        2 
   5   chr5_67298295     AAsi    C    G        0      0        2 
   5   chr5_67298295     AKia    C    G        0      0        2 
   5   chr5_67298295     AOna    C    G        0      0        2 
   5   chr5_67298295     ASom    C    G        0      0        2 
   5   chr5_67298295     HCab    C    G        0      0        2 
   5   chr5_67298295     HPrz    C    G        0      0        2 
   5   chr5_67298295     ZBoe    C    G        0      0        2 
   5   chr5_67298295     ZGre    C    G        0      0        2 
   5   chr5_67298295     ZHar    C    G        1      2        2 
   5   chr5_67298295   Sample    C    G        0      0        2 
   5   chr5_67299573     AAsi    G    T        0      0        2 
   5   chr5_67299573     AKia    G    T        0      0        2 
   5   chr5_67299573     AOna    G    T        0      0        2 
   5   chr5_67299573     ASom    G    T        0      0        2 
   5   chr5_67299573     HCab    G    T        0      0        2 
   5   chr5_67299573     HPrz    G    T        0      0        2 
   5   chr5_67299573     ZBoe    G    T      0.5      1        2 
   5   chr5_67299573     ZGre    G    T        0      0        2 
   5   chr5_67299573     ZHar    G    T        0      0        2 
   5   chr5_67299573   Sample    G    T        0      0        2 
   5   chr5_67299710     AAsi    T    C        0      0        2 
   5   chr5_67299710     AKia    T    C      0.5      1        2 
   5   chr5_67299710     AOna    T    C        0      0        2 
   5   chr5_67299710     ASom    T    C        0      0        2 
   5   chr5_67299710     HCab    T    C        0      0        2 
   5   chr5_67299710     HPrz    T    C        0      0        2 
   5   chr5_67299710     ZBoe    T    C        0      0        2 
   5   chr5_67299710     ZGre    T    C        0      0        2 
   5   chr5_67299710     ZHar    T    C        0      0        2 
   5   chr5_67299710   Sample    T    C        0      0        2 
   5   chr5_67301398     AAsi    A    T        0      0        2 
   5   chr5_67301398     AKia    A    T        0      0        2 
   5   chr5_67301398     AOna    A    T        0      0        2 
   5   chr5_67301398     ASom    A    T        0      0        2 
   5   chr5_67301398     HCab    A    T        0      0        2 
   5   chr5_67301398     HPrz    A    T        0      0        2 
   5   chr5_67301398     ZBoe    A    T        0      0        2 
   5   chr5_67301398     ZGre    A    T      0.5      1        2 
   5   chr5_67301398     ZHar    A    T        0      0        2 
   5   chr5_67301398   Sample    A    T        0      0        2 
   5   chr5_67301598     AAsi    T    G        0      0        2 
   5   chr5_67301598     AKia    T    G        0      0        2 
   5   chr5_67301598     AOna    T    G        0      0        2 
   5   chr5_67301598     ASom    T    G        0      0        2 
   5   chr5_67301598     HCab    T    G        0      0        2 
   5   chr5_67301598     HPrz    T    G        1      2        2 
   5   chr5_67301598     ZBoe    T    G        0      0        2 
   5   chr5_67301598     ZGre    T    G        0      0        2 
   5   chr5_67301598     ZHar    T    G        0      0        2 
   5   chr5_67301598   Sample    T    G        0      0        2 
   5   chr5_67324908     AAsi    A    G        0      0        2 
   5   chr5_67324908     AKia    A    G        0      0        2 
   5   chr5_67324908     AOna    A    G        0      0        2 
   5   chr5_67324908     ASom    A    G        0      0        2 
   5   chr5_67324908     HCab    A    G        0      0        2 
   5   chr5_67324908     HPrz    A    G        0      0        2 
   5   chr5_67324908     ZBoe    A    G        0      0        2 
   5   chr5_67324908     ZGre    A    G      0.5      1        2 
   5   chr5_67324908     ZHar    A    G        0      0        2 
   5   chr5_67324908   Sample    A    G        0      0        2 
   5   chr5_67332011     AAsi    G    A        0      0        2 
   5   chr5_67332011     AKia    G    A        0      0        2 
   5   chr5_67332011     AOna    G    A        0      0        2 
   5   chr5_67332011     ASom    G    A        0      0        2 
   5   chr5_67332011     HCab    G    A        1      2        2 
   5   chr5_67332011     HPrz    G    A        1      2        2 
   5   chr5_67332011     ZBoe    G    A        0      0        2 
   5   chr5_67332011     ZGre    G    A        0      0        2 
   5   chr5_67332011     ZHar    G    A        0      0        2 
   5   chr5_67332011   Sample    G    A        1      2        2 
   5   chr5_67336063     AAsi    A    G        0      0        2 
   5   chr5_67336063     AKia    A    G        0      0        2 
   5   chr5_67336063     AOna    A    G        0      0        2 
   5   chr5_67336063     ASom    A    G        0      0        2 
   5   chr5_67336063     HCab    A    G        1      2        2 
   5   chr5_67336063     HPrz    A    G      0.5      1        2 
   5   chr5_67336063     ZBoe    A    G        0      0        2 
   5   chr5_67336063     ZGre    A    G        0      0        2 
   5   chr5_67336063     ZHar    A    G        0      0        2 
   5   chr5_67336063   Sample    A    G        1      2        2 
   5   chr5_67340985     AAsi    C    G        0      0        2 
   5   chr5_67340985     AKia    C    G        0      0        2 
   5   chr5_67340985     AOna    C    G        0      0        2 
   5   chr5_67340985     ASom    C    G        0      0        2 
   5   chr5_67340985     HCab    C    G        1      2        2 
   5   chr5_67340985     HPrz    C    G        1      2        2 
   5   chr5_67340985     ZBoe    C    G        0      0        2 
   5   chr5_67340985     ZGre    C    G        0      0        2 
   5   chr5_67340985     ZHar    C    G        0      0        2 
   5   chr5_67340985   Sample    C    G        1      2        2 
   5   chr5_67342563     AAsi    T    C        0      0        2 
   5   chr5_67342563     AKia    T    C        0      0        2 
   5   chr5_67342563     AOna    T    C        0      0        2 
   5   chr5_67342563     ASom    T    C        0      0        2 
   5   chr5_67342563     HCab    T    C        0      0        2 
   5   chr5_67342563     HPrz    T    C        0      0        2 
   5   chr5_67342563     ZBoe    T    C        1      2        2 
   5   chr5_67342563     ZGre    T    C        0      0        2 
   5   chr5_67342563     ZHar    T    C        0      0        2 
   5   chr5_67342563   Sample    T    C        0      0        2 
   5   chr5_67343023     AAsi    T    C        1      2        2 
   5   chr5_67343023     AKia    T    C        0      0        2 
   5   chr5_67343023     AOna    T    C        0      0        2 
   5   chr5_67343023     ASom    T    C        0      0        2 
   5   chr5_67343023     HCab    T    C        0      0        2 
   5   chr5_67343023     HPrz    T    C        0      0        2 
   5   chr5_67343023     ZBoe    T    C        0      0        2 
   5   chr5_67343023     ZGre    T    C        0      0        2 
   5   chr5_67343023     ZHar    T    C        0      0        2 
   5   chr5_67343023   Sample    T    C        0      0        2 
   5   chr5_67344859     AAsi    C    T        0      0        2 
   5   chr5_67344859     AKia    C    T        0      0        2 
   5   chr5_67344859     AOna    C    T        0      0        2 
   5   chr5_67344859     ASom    C    T        0      0        2 
   5   chr5_67344859     HCab    C    T        1      2        2 
   5   chr5_67344859     HPrz    C    T        1      2        2 
   5   chr5_67344859     ZBoe    C    T        0      0        2 
   5   chr5_67344859     ZGre    C    T        0      0        2 
   5   chr5_67344859     ZHar    C    T        0      0        2 
   5   chr5_67344859   Sample    C    T        1      2        2 
   5   chr5_67345507     AAsi    C    G        0      0        2 
   5   chr5_67345507     AKia    C    G      0.5      1        2 
   5   chr5_67345507     AOna    C    G        0      0        2 
   5   chr5_67345507     ASom    C    G        0      0        2 
   5   chr5_67345507     HCab    C    G        0      0        2 
   5   chr5_67345507     HPrz    C    G        0      0        2 
   5   chr5_67345507     ZBoe    C    G        0      0        2 
   5   chr5_67345507     ZGre    C    G        0      0        2 
   5   chr5_67345507     ZHar    C    G        0      0        2 
   5   chr5_67345507   Sample    C    G        0      0        2 
   5   chr5_67346864     AAsi    T    C        0      0        2 
   5   chr5_67346864     AKia    T    C      0.5      1        2 
   5   chr5_67346864     AOna    T    C        0      0        2 
   5   chr5_67346864     ASom    T    C        0      0        2 
   5   chr5_67346864     HCab    T    C        0      0        2 
   5   chr5_67346864     HPrz    T    C        0      0        2 
   5   chr5_67346864     ZBoe    T    C        0      0        2 
   5   chr5_67346864     ZGre    T    C        0      0        2 
   5   chr5_67346864     ZHar    T    C        0      0        2 
   5   chr5_67346864   Sample    T    C        0      0        2 
   5   chr5_67350856     AAsi    T    G        1      2        2 
   5   chr5_67350856     AKia    T    G        0      0        2 
   5   chr5_67350856     AOna    T    G        0      0        2 
   5   chr5_67350856     ASom    T    G        1      2        2 
   5   chr5_67350856     HCab    T    G        0      0        2 
   5   chr5_67350856     HPrz    T    G        0      0        2 
   5   chr5_67350856     ZBoe    T    G        0      0        2 
   5   chr5_67350856     ZGre    T    G        0      0        2 
   5   chr5_67350856     ZHar    T    G        0      0        2 
   5   chr5_67350856   Sample    T    G        0      0        2 
   5   chr5_67357325     AAsi    T    A        0      0        2 
   5   chr5_67357325     AKia    T    A        0      0        2 
   5   chr5_67357325     AOna    T    A        0      0        2 
   5   chr5_67357325     ASom    T    A        0      0        2 
   5   chr5_67357325     HCab    T    A        0      0        2 
   5   chr5_67357325     HPrz    T    A        0      0        2 
   5   chr5_67357325     ZBoe    T    A      0.5      1        2 
   5   chr5_67357325     ZGre    T    A        0      0        2 
   5   chr5_67357325     ZHar    T    A        0      0        2 
   5   chr5_67357325   Sample    T    A        0      0        2 
   5   chr5_67358727     AAsi    A    G        0      0        2 
   5   chr5_67358727     AKia    A    G        0      0        2 
   5   chr5_67358727     AOna    A    G        0      0        2 
   5   chr5_67358727     ASom    A    G        0      0        2 
   5   chr5_67358727     HCab    A    G        1      2        2 
   5   chr5_67358727     HPrz    A    G        1      2        2 
   5   chr5_67358727     ZBoe    A    G        0      0        2 
   5   chr5_67358727     ZGre    A    G        0      0        2 
   5   chr5_67358727     ZHar    A    G        0      0        2 
   5   chr5_67358727   Sample    A    G        1      2        2 
   5   chr5_67368477     AAsi    C    T      0.5      1        2 
   5   chr5_67368477     AKia    C    T        0      0        2 
   5   chr5_67368477     AOna    C    T        0      0        2 
   5   chr5_67368477     ASom    C    T        0      0        2 
   5   chr5_67368477     HCab    C    T        0      0        2 
   5   chr5_67368477     HPrz    C    T        0      0        2 
   5   chr5_67368477     ZBoe    C    T        0      0        2 
   5   chr5_67368477     ZGre    C    T        0      0        2 
   5   chr5_67368477     ZHar    C    T        0      0        2 
   5   chr5_67368477   Sample    C    T        0      0        2 
   5   chr5_67372369     AAsi    G    A      0.5      1        2 
   5   chr5_67372369     AKia    G    A        0      0        2 
   5   chr5_67372369     AOna    G    A        0      0        2 
   5   chr5_67372369     ASom    G    A        0      0        2 
   5   chr5_67372369     HCab    G    A        0      0        2 
   5   chr5_67372369     HPrz    G    A        0      0        2 
   5   chr5_67372369     ZBoe    G    A        0      0        2 
   5   chr5_67372369     ZGre    G    A        0      0        2 
   5   chr5_67372369     ZHar    G    A        0      0        2 
   5   chr5_67372369   Sample    G    A        0      0        2 
   5   chr5_67376209     AAsi    G    T        0      0        2 
   5   chr5_67376209     AKia    G    T        0      0        2 
   5   chr5_67376209     AOna    G    T        0      0        2 
   5   chr5_67376209     ASom    G    T        0      0        2 
   5   chr5_67376209     HCab    G    T        0      0        2 
   5   chr5_67376209     HPrz    G    T        0      0        2 
   5   chr5_67376209     ZBoe    G    T      0.5      1        2 
   5   chr5_67376209     ZGre    G    T        0      0        2 
   5   chr5_67376209     ZHar    G    T        0      0        2 
   5   chr5_67376209   Sample    G    T        0      0        2 
   5   chr5_67391783     AAsi    T    C        0      0        2 
   5   chr5_67391783     AKia    T    C        0      0        2 
   5   chr5_67391783     AOna    T    C        0      0        2 
   5   chr5_67391783     ASom    T    C        0      0        2 
   5   chr5_67391783     HCab    T    C        0      0        2 
   5   chr5_67391783     HPrz    T    C        0      0        2 
   5   chr5_67391783     ZBoe    T    C        0      0        2 
   5   chr5_67391783     ZGre    T    C        0      0        2 
   5   chr5_67391783     ZHar    T    C        1      2        2 
   5   chr5_67391783   Sample    T    C        0      0        2 
   5   chr5_67397631     AAsi    G    C        0      0        2 
   5   chr5_67397631     AKia    G    C        1      2        2 
   5   chr5_67397631     AOna    G    C        0      0        2 
   5   chr5_67397631     ASom    G    C        0      0        2 
   5   chr5_67397631     HCab    G    C        0      0        2 
   5   chr5_67397631     HPrz    G    C        0      0        2 
   5   chr5_67397631     ZBoe    G    C        0      0        2 
   5   chr5_67397631     ZGre    G    C        0      0        2 
   5   chr5_67397631     ZHar    G    C        0      0        2 
   5   chr5_67397631   Sample    G    C        0      0        2 
   5   chr5_67404128     AAsi    T    C        0      0        2 
   5   chr5_67404128     AKia    T    C        0      0        2 
```
