## Supplementary File 8. Zonkey (Schubert et al. 2017) report for donkey specimen Ancient8. for "No genetic evidence yet for hinnies at Mazongshan (400-160 BCE), northwestern China": incl_ts.frq.strat (part 84 of 313)

```
   5   chr5_67404128     AOna    T    C        0      0        2 
   5   chr5_67404128     ASom    T    C        0      0        2 
   5   chr5_67404128     HCab    T    C      0.5      1        2 
   5   chr5_67404128     HPrz    T    C      0.5      1        2 
   5   chr5_67404128     ZBoe    T    C        0      0        2 
   5   chr5_67404128     ZGre    T    C        0      0        2 
   5   chr5_67404128     ZHar    T    C      0.5      1        2 
   5   chr5_67404128   Sample    T    C        1      2        2 
   5   chr5_67407422     AAsi    A    G        0      0        2 
   5   chr5_67407422     AKia    A    G        0      0        2 
   5   chr5_67407422     AOna    A    G        1      2        2 
   5   chr5_67407422     ASom    A    G        0      0        2 
   5   chr5_67407422     HCab    A    G        0      0        2 
   5   chr5_67407422     HPrz    A    G        0      0        2 
   5   chr5_67407422     ZBoe    A    G        0      0        2 
   5   chr5_67407422     ZGre    A    G        0      0        2 
   5   chr5_67407422     ZHar    A    G        0      0        2 
   5   chr5_67407422   Sample    A    G        0      0        2 
   5   chr5_67411695     AAsi    A    C        0      0        2 
   5   chr5_67411695     AKia    A    C        0      0        2 
   5   chr5_67411695     AOna    A    C        0      0        2 
   5   chr5_67411695     ASom    A    C        0      0        2 
   5   chr5_67411695     HCab    A    C        0      0        2 
   5   chr5_67411695     HPrz    A    C        1      2        2 
   5   chr5_67411695     ZBoe    A    C        0      0        2 
   5   chr5_67411695     ZGre    A    C        0      0        2 
   5   chr5_67411695     ZHar    A    C        0      0        2 
   5   chr5_67411695   Sample    A    C        0      0        2 
   5   chr5_67415471     AAsi    T    C      0.5      1        2 
   5   chr5_67415471     AKia    T    C        0      0        2 
   5   chr5_67415471     AOna    T    C        0      0        2 
   5   chr5_67415471     ASom    T    C        0      0        2 
   5   chr5_67415471     HCab    T    C        1      2        2 
   5   chr5_67415471     HPrz    T    C        1      2        2 
   5   chr5_67415471     ZBoe    T    C        0      0        2 
   5   chr5_67415471     ZGre    T    C        0      0        2 
   5   chr5_67415471     ZHar    T    C        0      0        2 
   5   chr5_67415471   Sample    T    C        1      2        2 
   5   chr5_67424714     AAsi    C    T        0      0        2 
   5   chr5_67424714     AKia    C    T        0      0        2 
   5   chr5_67424714     AOna    C    T        0      0        2 
   5   chr5_67424714     ASom    C    T        0      0        2 
   5   chr5_67424714     HCab    C    T        0      0        2 
   5   chr5_67424714     HPrz    C    T        0      0        2 
   5   chr5_67424714     ZBoe    C    T        0      0        2 
   5   chr5_67424714     ZGre    C    T        0      0        2 
   5   chr5_67424714     ZHar    C    T      0.5      1        2 
   5   chr5_67424714   Sample    C    T        0      0        2 
   5   chr5_67429899     AAsi    A    G        0      0        2 
   5   chr5_67429899     AKia    A    G        0      0        2 
   5   chr5_67429899     AOna    A    G        0      0        2 
   5   chr5_67429899     ASom    A    G        0      0        2 
   5   chr5_67429899     HCab    A    G        0      0        2 
   5   chr5_67429899     HPrz    A    G        0      0        2 
   5   chr5_67429899     ZBoe    A    G      0.5      1        2 
   5   chr5_67429899     ZGre    A    G        0      0        2 
   5   chr5_67429899     ZHar    A    G        0      0        2 
   5   chr5_67429899   Sample    A    G        0      0        2 
   5   chr5_67432545     AAsi    T    A        0      0        2 
   5   chr5_67432545     AKia    T    A      0.5      1        2 
   5   chr5_67432545     AOna    T    A        0      0        2 
   5   chr5_67432545     ASom    T    A        0      0        2 
   5   chr5_67432545     HCab    T    A        0      0        2 
   5   chr5_67432545     HPrz    T    A        0      0        2 
   5   chr5_67432545     ZBoe    T    A        0      0        2 
   5   chr5_67432545     ZGre    T    A        0      0        2 
   5   chr5_67432545     ZHar    T    A        0      0        2 
   5   chr5_67432545   Sample    T    A        0      0        2 
   5   chr5_67434370     AAsi    G    C      0.5      1        2 
   5   chr5_67434370     AKia    G    C        0      0        2 
   5   chr5_67434370     AOna    G    C        0      0        2 
   5   chr5_67434370     ASom    G    C        0      0        2 
   5   chr5_67434370     HCab    G    C        0      0        2 
   5   chr5_67434370     HPrz    G    C        0      0        2 
   5   chr5_67434370     ZBoe    G    C        0      0        2 
   5   chr5_67434370     ZGre    G    C        0      0        2 
   5   chr5_67434370     ZHar    G    C        0      0        2 
   5   chr5_67434370   Sample    G    C        0      0        2 
   5   chr5_67438101     AAsi    T    G        0      0        2 
   5   chr5_67438101     AKia    T    G        0      0        2 
   5   chr5_67438101     AOna    T    G        0      0        2 
   5   chr5_67438101     ASom    T    G        0      0        2 
   5   chr5_67438101     HCab    T    G      0.5      1        2 
   5   chr5_67438101     HPrz    T    G      0.5      1        2 
   5   chr5_67438101     ZBoe    T    G        0      0        2 
   5   chr5_67438101     ZGre    T    G        0      0        2 
   5   chr5_67438101     ZHar    T    G        0      0        2 
   5   chr5_67438101   Sample    T    G        1      2        2 
   5   chr5_67441893     AAsi    T    C        0      0        2 
   5   chr5_67441893     AKia    T    C        0      0        2 
   5   chr5_67441893     AOna    T    C        1      2        2 
   5   chr5_67441893     ASom    T    C        0      0        2 
   5   chr5_67441893     HCab    T    C        0      0        2 
   5   chr5_67441893     HPrz    T    C        0      0        2 
   5   chr5_67441893     ZBoe    T    C        0      0        2 
   5   chr5_67441893     ZGre    T    C        0      0        2 
   5   chr5_67441893     ZHar    T    C        0      0        2 
   5   chr5_67441893   Sample    T    C        0      0        2 
   5   chr5_67445550     AAsi    C    A        0      0        2 
   5   chr5_67445550     AKia    C    A        0      0        2 
   5   chr5_67445550     AOna    C    A        0      0        2 
   5   chr5_67445550     ASom    C    A        0      0        2 
   5   chr5_67445550     HCab    C    A        0      0        2 
   5   chr5_67445550     HPrz    C    A        0      0        2 
   5   chr5_67445550     ZBoe    C    A        0      0        2 
   5   chr5_67445550     ZGre    C    A        0      0        2 
   5   chr5_67445550     ZHar    C    A        1      2        2 
   5   chr5_67445550   Sample    C    A        0      0        2 
   5   chr5_67451147     AAsi    C    T        0      0        2 
   5   chr5_67451147     AKia    C    T        0      0        2 
   5   chr5_67451147     AOna    C    T        0      0        2 
   5   chr5_67451147     ASom    C    T        0      0        2 
   5   chr5_67451147     HCab    C    T        0      0        2 
   5   chr5_67451147     HPrz    C    T      0.5      1        2 
   5   chr5_67451147     ZBoe    C    T        0      0        2 
   5   chr5_67451147     ZGre    C    T        0      0        2 
   5   chr5_67451147     ZHar    C    T        0      0        2 
   5   chr5_67451147   Sample    C    T        0      0        2 
   5   chr5_67460380     AAsi    C    G        0      0        2 
   5   chr5_67460380     AKia    C    G        0      0        2 
   5   chr5_67460380     AOna    C    G        0      0        2 
   5   chr5_67460380     ASom    C    G        0      0        2 
   5   chr5_67460380     HCab    C    G        0      0        2 
   5   chr5_67460380     HPrz    C    G        0      0        2 
   5   chr5_67460380     ZBoe    C    G        0      0        2 
   5   chr5_67460380     ZGre    C    G      0.5      1        2 
   5   chr5_67460380     ZHar    C    G        0      0        2 
   5   chr5_67460380   Sample    C    G        0      0        2 
   5   chr5_67465974     AAsi    C    T        0      0        2 
   5   chr5_67465974     AKia    C    T        0      0        2 
   5   chr5_67465974     AOna    C    T        1      2        2 
   5   chr5_67465974     ASom    C    T        0      0        2 
   5   chr5_67465974     HCab    C    T        0      0        2 
   5   chr5_67465974     HPrz    C    T        0      0        2 
   5   chr5_67465974     ZBoe    C    T      0.5      1        2 
   5   chr5_67465974     ZGre    C    T        0      0        2 
   5   chr5_67465974     ZHar    C    T        0      0        2 
   5   chr5_67465974   Sample    C    T        0      0        2 
   5   chr5_67465978     AAsi    A    G        0      0        2 
   5   chr5_67465978     AKia    A    G        0      0        2 
   5   chr5_67465978     AOna    A    G        0      0        2 
   5   chr5_67465978     ASom    A    G        0      0        2 
   5   chr5_67465978     HCab    A    G        1      2        2 
   5   chr5_67465978     HPrz    A    G        1      2        2 
   5   chr5_67465978     ZBoe    A    G        0      0        2 
   5   chr5_67465978     ZGre    A    G        0      0        2 
   5   chr5_67465978     ZHar    A    G        0      0        2 
   5   chr5_67465978   Sample    A    G        1      2        2 
   5   chr5_67479495     AAsi    G    A        0      0        2 
   5   chr5_67479495     AKia    G    A        0      0        2 
   5   chr5_67479495     AOna    G    A        1      2        2 
   5   chr5_67479495     ASom    G    A        0      0        2 
   5   chr5_67479495     HCab    G    A        0      0        2 
   5   chr5_67479495     HPrz    G    A        0      0        2 
   5   chr5_67479495     ZBoe    G    A        0      0        2 
   5   chr5_67479495     ZGre    G    A        0      0        2 
   5   chr5_67479495     ZHar    G    A        0      0        2 
   5   chr5_67479495   Sample    G    A        0      0        2 
   5   chr5_67481001     AAsi    T    C        0      0        2 
   5   chr5_67481001     AKia    T    C        1      2        2 
   5   chr5_67481001     AOna    T    C        1      2        2 
   5   chr5_67481001     ASom    T    C        0      0        2 
   5   chr5_67481001     HCab    T    C        0      0        2 
   5   chr5_67481001     HPrz    T    C        0      0        2 
   5   chr5_67481001     ZBoe    T    C        0      0        2 
   5   chr5_67481001     ZGre    T    C        0      0        2 
   5   chr5_67481001     ZHar    T    C        0      0        2 
   5   chr5_67481001   Sample    T    C        0      0        2 
   5   chr5_67485783     AAsi    T    C        0      0        2 
   5   chr5_67485783     AKia    T    C        0      0        2 
   5   chr5_67485783     AOna    T    C        0      0        2 
   5   chr5_67485783     ASom    T    C        0      0        2 
   5   chr5_67485783     HCab    T    C      0.5      1        2 
   5   chr5_67485783     HPrz    T    C        0      0        2 
   5   chr5_67485783     ZBoe    T    C        0      0        2 
   5   chr5_67485783     ZGre    T    C        0      0        2 
   5   chr5_67485783     ZHar    T    C        0      0        2 
   5   chr5_67485783   Sample    T    C        0      0        2 
   5   chr5_67507081     AAsi    C    T        0      0        2 
   5   chr5_67507081     AKia    C    T        0      0        2 
   5   chr5_67507081     AOna    C    T        0      0        2 
   5   chr5_67507081     ASom    C    T        0      0        2 
   5   chr5_67507081     HCab    C    T        0      0        2 
   5   chr5_67507081     HPrz    C    T        0      0        2 
   5   chr5_67507081     ZBoe    C    T      0.5      1        2 
   5   chr5_67507081     ZGre    C    T        0      0        2 
   5   chr5_67507081     ZHar    C    T        0      0        2 
   5   chr5_67507081   Sample    C    T        0      0        2 
   5   chr5_67508783     AAsi    A    G        0      0        2 
   5   chr5_67508783     AKia    A    G        0      0        2 
   5   chr5_67508783     AOna    A    G        0      0        2 
   5   chr5_67508783     ASom    A    G        0      0        2 
   5   chr5_67508783     HCab    A    G        0      0        2 
   5   chr5_67508783     HPrz    A    G        0      0        2 
   5   chr5_67508783     ZBoe    A    G        0      0        2 
   5   chr5_67508783     ZGre    A    G        0      0        2 
   5   chr5_67508783     ZHar    A    G      0.5      1        2 
   5   chr5_67508783   Sample    A    G        0      0        2 
   5   chr5_67508955     AAsi    C    T        0      0        2 
   5   chr5_67508955     AKia    C    T        0      0        2 
   5   chr5_67508955     AOna    C    T        0      0        2 
   5   chr5_67508955     ASom    C    T        0      0        2 
   5   chr5_67508955     HCab    C    T        1      2        2 
   5   chr5_67508955     HPrz    C    T      0.5      1        2 
   5   chr5_67508955     ZBoe    C    T        0      0        2 
   5   chr5_67508955     ZGre    C    T        0      0        2 
   5   chr5_67508955     ZHar    C    T        0      0        2 
   5   chr5_67508955   Sample    C    T        1      2        2 
   5   chr5_67510568     AAsi    A    T      0.5      1        2 
   5   chr5_67510568     AKia    A    T        0      0        2 
   5   chr5_67510568     AOna    A    T        0      0        2 
   5   chr5_67510568     ASom    A    T        1      2        2 
   5   chr5_67510568     HCab    A    T        0      0        2 
   5   chr5_67510568     HPrz    A    T        0      0        2 
   5   chr5_67510568     ZBoe    A    T        0      0        2 
   5   chr5_67510568     ZGre    A    T        0      0        2 
   5   chr5_67510568     ZHar    A    T        0      0        2 
   5   chr5_67510568   Sample    A    T        0      0        2 
   5   chr5_67514002     AAsi    C    T        0      0        2 
   5   chr5_67514002     AKia    C    T        0      0        2 
   5   chr5_67514002     AOna    C    T        0      0        2 
   5   chr5_67514002     ASom    C    T        0      0        2 
   5   chr5_67514002     HCab    C    T      0.5      1        2 
   5   chr5_67514002     HPrz    C    T        0      0        2 
   5   chr5_67514002     ZBoe    C    T        0      0        2 
   5   chr5_67514002     ZGre    C    T        0      0        2 
   5   chr5_67514002     ZHar    C    T        0      0        2 
   5   chr5_67514002   Sample    C    T        0      0        2 
   5   chr5_67515061     AAsi    C    T        0      0        2 
   5   chr5_67515061     AKia    C    T        0      0        2 
   5   chr5_67515061     AOna    C    T        0      0        2 
   5   chr5_67515061     ASom    C    T        0      0        2 
   5   chr5_67515061     HCab    C    T      0.5      1        2 
   5   chr5_67515061     HPrz    C    T        0      0        2 
   5   chr5_67515061     ZBoe    C    T        0      0        2 
   5   chr5_67515061     ZGre    C    T        0      0        2 
   5   chr5_67515061     ZHar    C    T        0      0        2 
   5   chr5_67515061   Sample    C    T        0      0        2 
   5   chr5_67517384     AAsi    G    A        0      0        2 
   5   chr5_67517384     AKia    G    A        0      0        2 
   5   chr5_67517384     AOna    G    A        0      0        2 
   5   chr5_67517384     ASom    G    A        0      0        2 
   5   chr5_67517384     HCab    G    A        0      0        2 
   5   chr5_67517384     HPrz    G    A        0      0        2 
   5   chr5_67517384     ZBoe    G    A        0      0        2 
   5   chr5_67517384     ZGre    G    A        0      0        2 
   5   chr5_67517384     ZHar    G    A      0.5      1        2 
   5   chr5_67517384   Sample    G    A        0      0        2 
   5   chr5_67523168     AAsi    T    C      0.5      1        2 
   5   chr5_67523168     AKia    T    C        0      0        2 
   5   chr5_67523168     AOna    T    C        0      0        2 
   5   chr5_67523168     ASom    T    C        0      0        2 
   5   chr5_67523168     HCab    T    C        0      0        2 
   5   chr5_67523168     HPrz    T    C        0      0        2 
   5   chr5_67523168     ZBoe    T    C        0      0        2 
   5   chr5_67523168     ZGre    T    C        0      0        2 
   5   chr5_67523168     ZHar    T    C        0      0        2 
   5   chr5_67523168   Sample    T    C        1      2        2 
   5   chr5_67530074     AAsi    G    A        0      0        2 
   5   chr5_67530074     AKia    G    A        0      0        2 
   5   chr5_67530074     AOna    G    A        0      0        2 
   5   chr5_67530074     ASom    G    A        0      0        2 
   5   chr5_67530074     HCab    G    A        0      0        2 
   5   chr5_67530074     HPrz    G    A        0      0        2 
   5   chr5_67530074     ZBoe    G    A        0      0        2 
   5   chr5_67530074     ZGre    G    A        0      0        2 
   5   chr5_67530074     ZHar    G    A        1      2        2 
   5   chr5_67530074   Sample    G    A        0      0        2 
   5   chr5_67537694     AAsi    A    C        0      0        2 
   5   chr5_67537694     AKia    A    C        0      0        2 
   5   chr5_67537694     AOna    A    C        0      0        2 
   5   chr5_67537694     ASom    A    C        0      0        2 
   5   chr5_67537694     HCab    A    C        0      0        2 
   5   chr5_67537694     HPrz    A    C        0      0        2 
   5   chr5_67537694     ZBoe    A    C        0      0        2 
   5   chr5_67537694     ZGre    A    C      0.5      1        2 
   5   chr5_67537694     ZHar    A    C        0      0        2 
   5   chr5_67537694   Sample    A    C        0      0        2 
   5   chr5_67539763     AAsi    A    G        0      0        2 
   5   chr5_67539763     AKia    A    G        0      0        2 
   5   chr5_67539763     AOna    A    G        0      0        2 
   5   chr5_67539763     ASom    A    G        0      0        2 
   5   chr5_67539763     HCab    A    G        1      2        2 
   5   chr5_67539763     HPrz    A    G        1      2        2 
   5   chr5_67539763     ZBoe    A    G        0      0        2 
   5   chr5_67539763     ZGre    A    G        0      0        2 
   5   chr5_67539763     ZHar    A    G        0      0        2 
   5   chr5_67539763   Sample    A    G        1      2        2 
   5   chr5_67548376     AAsi    G    A        0      0        2 
   5   chr5_67548376     AKia    G    A        0      0        2 
   5   chr5_67548376     AOna    G    A        0      0        2 
   5   chr5_67548376     ASom    G    A        0      0        2 
   5   chr5_67548376     HCab    G    A        0      0        2 
   5   chr5_67548376     HPrz    G    A        0      0        2 
   5   chr5_67548376     ZBoe    G    A      0.5      1        2 
   5   chr5_67548376     ZGre    G    A        0      0        2 
   5   chr5_67548376     ZHar    G    A        0      0        2 
   5   chr5_67548376   Sample    G    A        0      0        2 
   5   chr5_67553981     AAsi    T    A        0      0        2 
   5   chr5_67553981     AKia    T    A        1      2        2 
   5   chr5_67553981     AOna    T    A        1      2        2 
   5   chr5_67553981     ASom    T    A        0      0        2 
   5   chr5_67553981     HCab    T    A        0      0        2 
   5   chr5_67553981     HPrz    T    A        0      0        2 
   5   chr5_67553981     ZBoe    T    A        0      0        2 
   5   chr5_67553981     ZGre    T    A        0      0        2 
   5   chr5_67553981     ZHar    T    A        0      0        2 
   5   chr5_67553981   Sample    T    A        0      0        2 
   5   chr5_67559301     AAsi    A    G        0      0        2 
   5   chr5_67559301     AKia    A    G        0      0        2 
   5   chr5_67559301     AOna    A    G        0      0        2 
   5   chr5_67559301     ASom    A    G        0      0        2 
   5   chr5_67559301     HCab    A    G        1      2        2 
   5   chr5_67559301     HPrz    A    G        1      2        2 
   5   chr5_67559301     ZBoe    A    G        0      0        2 
   5   chr5_67559301     ZGre    A    G        0      0        2 
   5   chr5_67559301     ZHar    A    G        0      0        2 
   5   chr5_67559301   Sample    A    G        1      2        2 
   5   chr5_67570334     AAsi    G    T        0      0        2 
   5   chr5_67570334     AKia    G    T        0      0        2 
   5   chr5_67570334     AOna    G    T        1      2        2 
   5   chr5_67570334     ASom    G    T        0      0        2 
   5   chr5_67570334     HCab    G    T        1      2        2 
   5   chr5_67570334     HPrz    G    T        1      2        2 
   5   chr5_67570334     ZBoe    G    T        0      0        2 
   5   chr5_67570334     ZGre    G    T        0      0        2 
   5   chr5_67570334     ZHar    G    T        0      0        2 
   5   chr5_67570334   Sample    G    T        1      2        2 
   5   chr5_67570563     AAsi    T    C        0      0        2 
   5   chr5_67570563     AKia    T    C        0      0        2 
   5   chr5_67570563     AOna    T    C        1      2        2 
   5   chr5_67570563     ASom    T    C        0      0        2 
   5   chr5_67570563     HCab    T    C        1      2        2 
   5   chr5_67570563     HPrz    T    C        1      2        2 
   5   chr5_67570563     ZBoe    T    C        0      0        2 
   5   chr5_67570563     ZGre    T    C        0      0        2 
   5   chr5_67570563     ZHar    T    C        0      0        2 
   5   chr5_67570563   Sample    T    C        1      2        2 
   5   chr5_67576946     AAsi    A    C        0      0        2 
   5   chr5_67576946     AKia    A    C        0      0        2 
   5   chr5_67576946     AOna    A    C        0      0        2 
   5   chr5_67576946     ASom    A    C        0      0        2 
   5   chr5_67576946     HCab    A    C        0      0        2 
   5   chr5_67576946     HPrz    A    C        0      0        2 
   5   chr5_67576946     ZBoe    A    C        0      0        2 
   5   chr5_67576946     ZGre    A    C        0      0        2 
   5   chr5_67576946     ZHar    A    C      0.5      1        2 
   5   chr5_67576946   Sample    A    C        0      0        2 
   5   chr5_67578799     AAsi    G    A        0      0        2 
   5   chr5_67578799     AKia    G    A        0      0        2 
   5   chr5_67578799     AOna    G    A        0      0        2 
   5   chr5_67578799     ASom    G    A        0      0        2 
   5   chr5_67578799     HCab    G    A        0      0        2 
   5   chr5_67578799     HPrz    G    A        0      0        2 
   5   chr5_67578799     ZBoe    G    A        0      0        2 
   5   chr5_67578799     ZGre    G    A        0      0        2 
   5   chr5_67578799     ZHar    G    A        1      2        2 
   5   chr5_67578799   Sample    G    A        0      0        2 
   5   chr5_67579750     AAsi    A    C        0      0        2 
   5   chr5_67579750     AKia    A    C        0      0        2 
   5   chr5_67579750     AOna    A    C        1      2        2 
   5   chr5_67579750     ASom    A    C        0      0        2 
   5   chr5_67579750     HCab    A    C        0      0        2 
   5   chr5_67579750     HPrz    A    C        0      0        2 
   5   chr5_67579750     ZBoe    A    C        0      0        2 
   5   chr5_67579750     ZGre    A    C        0      0        2 
   5   chr5_67579750     ZHar    A    C        0      0        2 
   5   chr5_67579750   Sample    A    C        0      0        2 
   5   chr5_67579787     AAsi    C    G        0      0        2 
   5   chr5_67579787     AKia    C    G        0      0        2 
   5   chr5_67579787     AOna    C    G        0      0        2 
   5   chr5_67579787     ASom    C    G        0      0        2 
   5   chr5_67579787     HCab    C    G        0      0        2 
   5   chr5_67579787     HPrz    C    G        0      0        2 
   5   chr5_67579787     ZBoe    C    G        0      0        2 
   5   chr5_67579787     ZGre    C    G      0.5      1        2 
   5   chr5_67579787     ZHar    C    G        0      0        2 
   5   chr5_67579787   Sample    C    G        0      0        2 
   5   chr5_67580258     AAsi    T    C        0      0        2 
   5   chr5_67580258     AKia    T    C        0      0        2 
   5   chr5_67580258     AOna    T    C        0      0        2 
   5   chr5_67580258     ASom    T    C        0      0        2 
   5   chr5_67580258     HCab    T    C        1      2        2 
   5   chr5_67580258     HPrz    T    C        1      2        2 
   5   chr5_67580258     ZBoe    T    C        0      0        2 
   5   chr5_67580258     ZGre    T    C        0      0        2 
   5   chr5_67580258     ZHar    T    C        0      0        2 
   5   chr5_67580258   Sample    T    C        1      2        2 
   5   chr5_67581622     AAsi    G    A        0      0        2 
   5   chr5_67581622     AKia    G    A        0      0        2 
   5   chr5_67581622     AOna    G    A        0      0        2 
   5   chr5_67581622     ASom    G    A        0      0        2 
   5   chr5_67581622     HCab    G    A        1      2        2 
   5   chr5_67581622     HPrz    G    A      0.5      1        2 
   5   chr5_67581622     ZBoe    G    A        0      0        2 
   5   chr5_67581622     ZGre    G    A        0      0        2 
   5   chr5_67581622     ZHar    G    A        0      0        2 
   5   chr5_67581622   Sample    G    A        1      2        2 
   5   chr5_67581700     AAsi    G    A        0      0        2 
   5   chr5_67581700     AKia    G    A        0      0        2 
   5   chr5_67581700     AOna    G    A        0      0        2 
   5   chr5_67581700     ASom    G    A        0      0        2 
   5   chr5_67581700     HCab    G    A        0      0        2 
   5   chr5_67581700     HPrz    G    A        0      0        2 
   5   chr5_67581700     ZBoe    G    A        0      0        2 
   5   chr5_67581700     ZGre    G    A        0      0        2 
   5   chr5_67581700     ZHar    G    A      0.5      1        2 
   5   chr5_67581700   Sample    G    A        0      0        2 
   5   chr5_67593905     AAsi    T    C        1      2        2 
   5   chr5_67593905     AKia    T    C        0      0        2 
   5   chr5_67593905     AOna    T    C        0      0        2 
   5   chr5_67593905     ASom    T    C        1      2        2 
   5   chr5_67593905     HCab    T    C        0      0        2 
   5   chr5_67593905     HPrz    T    C        0      0        2 
   5   chr5_67593905     ZBoe    T    C        1      2        2 
   5   chr5_67593905     ZGre    T    C        1      2        2 
   5   chr5_67593905     ZHar    T    C        1      2        2 
   5   chr5_67593905   Sample    T    C        0      0        2 
   5   chr5_67598039     AAsi    G    T        0      0        2 
   5   chr5_67598039     AKia    G    T        0      0        2 
   5   chr5_67598039     AOna    G    T        0      0        2 
   5   chr5_67598039     ASom    G    T        0      0        2 
   5   chr5_67598039     HCab    G    T        0      0        2 
   5   chr5_67598039     HPrz    G    T        0      0        2 
   5   chr5_67598039     ZBoe    G    T        0      0        2 
   5   chr5_67598039     ZGre    G    T      0.5      1        2 
   5   chr5_67598039     ZHar    G    T        0      0        2 
   5   chr5_67598039   Sample    G    T        0      0        2 
   5   chr5_67600511     AAsi    G    T      0.5      1        2 
   5   chr5_67600511     AKia    G    T        0      0        2 
   5   chr5_67600511     AOna    G    T        0      0        2 
   5   chr5_67600511     ASom    G    T        1      2        2 
   5   chr5_67600511     HCab    G    T        0      0        2 
   5   chr5_67600511     HPrz    G    T        0      0        2 
   5   chr5_67600511     ZBoe    G    T        0      0        2 
   5   chr5_67600511     ZGre    G    T        0      0        2 
   5   chr5_67600511     ZHar    G    T        0      0        2 
   5   chr5_67600511   Sample    G    T        0      0        2 
   5   chr5_67607736     AAsi    G    T        0      0        2 
   5   chr5_67607736     AKia    G    T        0      0        2 
   5   chr5_67607736     AOna    G    T        0      0        2 
   5   chr5_67607736     ASom    G    T        0      0        2 
   5   chr5_67607736     HCab    G    T        0      0        2 
   5   chr5_67607736     HPrz    G    T        0      0        2 
   5   chr5_67607736     ZBoe    G    T        1      2        2 
   5   chr5_67607736     ZGre    G    T        1      2        2 
   5   chr5_67607736     ZHar    G    T        1      2        2 
   5   chr5_67607736   Sample    G    T        0      0        2 
   5   chr5_67623444     AAsi    A    G        0      0        2 
   5   chr5_67623444     AKia    A    G        0      0        2 
   5   chr5_67623444     AOna    A    G        0      0        2 
   5   chr5_67623444     ASom    A    G        0      0        2 
   5   chr5_67623444     HCab    A    G        0      0        2 
   5   chr5_67623444     HPrz    A    G        0      0        2 
   5   chr5_67623444     ZBoe    A    G      0.5      1        2 
   5   chr5_67623444     ZGre    A    G        0      0        2 
   5   chr5_67623444     ZHar    A    G        0      0        2 
   5   chr5_67623444   Sample    A    G        0      0        2 
   5   chr5_67635625     AAsi    T    C        0      0        2 
   5   chr5_67635625     AKia    T    C        0      0        2 
   5   chr5_67635625     AOna    T    C        0      0        2 
   5   chr5_67635625     ASom    T    C        0      0        2 
   5   chr5_67635625     HCab    T    C        1      2        2 
   5   chr5_67635625     HPrz    T    C        1      2        2 
   5   chr5_67635625     ZBoe    T    C        0      0        2 
   5   chr5_67635625     ZGre    T    C        0      0        2 
   5   chr5_67635625     ZHar    T    C        0      0        2 
   5   chr5_67635625   Sample    T    C        1      2        2 
   5   chr5_67649020     AAsi    C    T        0      0        2 
   5   chr5_67649020     AKia    C    T        1      2        2 
   5   chr5_67649020     AOna    C    T        1      2        2 
   5   chr5_67649020     ASom    C    T        0      0        2 
   5   chr5_67649020     HCab    C    T        0      0        2 
   5   chr5_67649020     HPrz    C    T        0      0        2 
   5   chr5_67649020     ZBoe    C    T        0      0        2 
   5   chr5_67649020     ZGre    C    T        0      0        2 
   5   chr5_67649020     ZHar    C    T        0      0        2 
   5   chr5_67649020   Sample    C    T        0      0        2 
   5   chr5_67654677     AAsi    T    C        0      0        2 
   5   chr5_67654677     AKia    T    C        0      0        2 
   5   chr5_67654677     AOna    T    C        0      0        2 
   5   chr5_67654677     ASom    T    C        0      0        2 
   5   chr5_67654677     HCab    T    C        0      0        2 
   5   chr5_67654677     HPrz    T    C        0      0        2 
   5   chr5_67654677     ZBoe    T    C      0.5      1        2 
   5   chr5_67654677     ZGre    T    C        0      0        2 
   5   chr5_67654677     ZHar    T    C        0      0        2 
   5   chr5_67654677   Sample    T    C        0      0        2 
   5   chr5_67660949     AAsi    G    A        0      0        2 
   5   chr5_67660949     AKia    G    A        0      0        2 
   5   chr5_67660949     AOna    G    A        0      0        2 
   5   chr5_67660949     ASom    G    A        0      0        2 
   5   chr5_67660949     HCab    G    A        1      2        2 
   5   chr5_67660949     HPrz    G    A        1      2        2 
   5   chr5_67660949     ZBoe    G    A        0      0        2 
   5   chr5_67660949     ZGre    G    A        0      0        2 
   5   chr5_67660949     ZHar    G    A        0      0        2 
   5   chr5_67660949   Sample    G    A        1      2        2 
   5   chr5_67671480     AAsi    A    G        0      0        2 
   5   chr5_67671480     AKia    A    G        1      2        2 
   5   chr5_67671480     AOna    A    G        1      2        2 
   5   chr5_67671480     ASom    A    G        0      0        2 
   5   chr5_67671480     HCab    A    G        0      0        2 
   5   chr5_67671480     HPrz    A    G        0      0        2 
   5   chr5_67671480     ZBoe    A    G        0      0        2 
   5   chr5_67671480     ZGre    A    G        0      0        2 
   5   chr5_67671480     ZHar    A    G        0      0        2 
   5   chr5_67671480   Sample    A    G        0      0        2 
   5   chr5_67672703     AAsi    G    T        0      0        2 
   5   chr5_67672703     AKia    G    T        1      2        2 
   5   chr5_67672703     AOna    G    T        1      2        2 
   5   chr5_67672703     ASom    G    T        0      0        2 
   5   chr5_67672703     HCab    G    T        0      0        2 
   5   chr5_67672703     HPrz    G    T        0      0        2 
   5   chr5_67672703     ZBoe    G    T        0      0        2 
   5   chr5_67672703     ZGre    G    T        0      0        2 
   5   chr5_67672703     ZHar    G    T        0      0        2 
   5   chr5_67672703   Sample    G    T        0      0        2 
   5   chr5_67675259     AAsi    T    A        0      0        2 
   5   chr5_67675259     AKia    T    A        0      0        2 
   5   chr5_67675259     AOna    T    A        0      0        2 
   5   chr5_67675259     ASom    T    A        0      0        2 
   5   chr5_67675259     HCab    T    A        0      0        2 
   5   chr5_67675259     HPrz    T    A        0      0        2 
   5   chr5_67675259     ZBoe    T    A      0.5      1        2 
   5   chr5_67675259     ZGre    T    A        0      0        2 
   5   chr5_67675259     ZHar    T    A        0      0        2 
   5   chr5_67675259   Sample    T    A        0      0        2 
   5   chr5_67681780     AAsi    G    A        0      0        2 
   5   chr5_67681780     AKia    G    A        0      0        2 
   5   chr5_67681780     AOna    G    A        0      0        2 
   5   chr5_67681780     ASom    G    A        0      0        2 
   5   chr5_67681780     HCab    G    A        0      0        2 
   5   chr5_67681780     HPrz    G    A        0      0        2 
   5   chr5_67681780     ZBoe    G    A      0.5      1        2 
   5   chr5_67681780     ZGre    G    A        0      0        2 
   5   chr5_67681780     ZHar    G    A        0      0        2 
   5   chr5_67681780   Sample    G    A        0      0        2 
   5   chr5_67684203     AAsi    A    G        0      0        2 
   5   chr5_67684203     AKia    A    G        1      2        2 
   5   chr5_67684203     AOna    A    G        1      2        2 
   5   chr5_67684203     ASom    A    G        0      0        2 
   5   chr5_67684203     HCab    A    G        0      0        2 
   5   chr5_67684203     HPrz    A    G        0      0        2 
   5   chr5_67684203     ZBoe    A    G        0      0        2 
   5   chr5_67684203     ZGre    A    G        0      0        2 
   5   chr5_67684203     ZHar    A    G        0      0        2 
   5   chr5_67684203   Sample    A    G        0      0        2 
   5   chr5_67685306     AAsi    C    G        0      0        2 
   5   chr5_67685306     AKia    C    G        0      0        2 
   5   chr5_67685306     AOna    C    G        0      0        2 
   5   chr5_67685306     ASom    C    G        0      0        2 
   5   chr5_67685306     HCab    C    G        0      0        2 
   5   chr5_67685306     HPrz    C    G        0      0        2 
   5   chr5_67685306     ZBoe    C    G        1      2        2 
   5   chr5_67685306     ZGre    C    G        1      2        2 
   5   chr5_67685306     ZHar    C    G        1      2        2 
   5   chr5_67685306   Sample    C    G        0      0        2 
   5   chr5_67685614     AAsi    T    G        1      2        2 
   5   chr5_67685614     AKia    T    G        0      0        2 
   5   chr5_67685614     AOna    T    G        0      0        2 
   5   chr5_67685614     ASom    T    G        1      2        2 
   5   chr5_67685614     HCab    T    G        0      0        2 
   5   chr5_67685614     HPrz    T    G        0      0        2 
   5   chr5_67685614     ZBoe    T    G        0      0        2 
   5   chr5_67685614     ZGre    T    G        0      0        2 
   5   chr5_67685614     ZHar    T    G        0      0        2 
   5   chr5_67685614   Sample    T    G        0      0        2 
   5   chr5_67692205     AAsi    A    C        0      0        2 
   5   chr5_67692205     AKia    A    C        0      0        2 
   5   chr5_67692205     AOna    A    C        0      0        2 
   5   chr5_67692205     ASom    A    C        0      0        2 
   5   chr5_67692205     HCab    A    C        1      2        2 
   5   chr5_67692205     HPrz    A    C        1      2        2 
   5   chr5_67692205     ZBoe    A    C        0      0        2 
   5   chr5_67692205     ZGre    A    C        0      0        2 
   5   chr5_67692205     ZHar    A    C        0      0        2 
   5   chr5_67692205   Sample    A    C        1      2        2 
   5   chr5_67700240     AAsi    A    G        0      0        2 
   5   chr5_67700240     AKia    A    G        0      0        2 
   5   chr5_67700240     AOna    A    G        0      0        2 
   5   chr5_67700240     ASom    A    G        0      0        2 
   5   chr5_67700240     HCab    A    G      0.5      1        2 
   5   chr5_67700240     HPrz    A    G        0      0        2 
   5   chr5_67700240     ZBoe    A    G        0      0        2 
   5   chr5_67700240     ZGre    A    G        0      0        2 
   5   chr5_67700240     ZHar    A    G        0      0        2 
   5   chr5_67700240   Sample    A    G        0      0        2 
   5   chr5_67702668     AAsi    A    G        0      0        2 
   5   chr5_67702668     AKia    A    G        0      0        2 
   5   chr5_67702668     AOna    A    G        0      0        2 
   5   chr5_67702668     ASom    A    G        0      0        2 
   5   chr5_67702668     HCab    A    G        0      0        2 
   5   chr5_67702668     HPrz    A    G        0      0        2 
   5   chr5_67702668     ZBoe    A    G        0      0        2 
   5   chr5_67702668     ZGre    A    G        0      0        2 
   5   chr5_67702668     ZHar    A    G      0.5      1        2 
   5   chr5_67702668   Sample    A    G        0      0        2 
   5   chr5_67707219     AAsi    A    G        0      0        2 
   5   chr5_67707219     AKia    A    G        0      0        2 
   5   chr5_67707219     AOna    A    G        0      0        2 
   5   chr5_67707219     ASom    A    G        0      0        2 
   5   chr5_67707219     HCab    A    G        1      2        2 
   5   chr5_67707219     HPrz    A    G        1      2        2 
   5   chr5_67707219     ZBoe    A    G        0      0        2 
   5   chr5_67707219     ZGre    A    G        0      0        2 
   5   chr5_67707219     ZHar    A    G        0      0        2 
   5   chr5_67707219   Sample    A    G        1      2        2 
   5   chr5_67725258     AAsi    A    G        0      0        2 
   5   chr5_67725258     AKia    A    G        0      0        2 
   5   chr5_67725258     AOna    A    G        0      0        2 
   5   chr5_67725258     ASom    A    G        0      0        2 
   5   chr5_67725258     HCab    A    G        1      2        2 
   5   chr5_67725258     HPrz    A    G        1      2        2 
   5   chr5_67725258     ZBoe    A    G        0      0        2 
   5   chr5_67725258     ZGre    A    G        0      0        2 
   5   chr5_67725258     ZHar    A    G        0      0        2 
   5   chr5_67725258   Sample    A    G        1      2        2 
   5   chr5_67727351     AAsi    C    T        0      0        2 
   5   chr5_67727351     AKia    C    T        0      0        2 
   5   chr5_67727351     AOna    C    T        0      0        2 
   5   chr5_67727351     ASom    C    T        0      0        2 
   5   chr5_67727351     HCab    C    T        1      2        2 
   5   chr5_67727351     HPrz    C    T        1      2        2 
   5   chr5_67727351     ZBoe    C    T        0      0        2 
   5   chr5_67727351     ZGre    C    T        0      0        2 
   5   chr5_67727351     ZHar    C    T        0      0        2 
   5   chr5_67727351   Sample    C    T        1      2        2 
   5   chr5_67728715     AAsi    C    T        0      0        2 
   5   chr5_67728715     AKia    C    T        0      0        2 
   5   chr5_67728715     AOna    C    T        0      0        2 
   5   chr5_67728715     ASom    C    T        0      0        2 
   5   chr5_67728715     HCab    C    T        1      2        2 
   5   chr5_67728715     HPrz    C    T        1      2        2 
   5   chr5_67728715     ZBoe    C    T        0      0        2 
   5   chr5_67728715     ZGre    C    T        0      0        2 
   5   chr5_67728715     ZHar    C    T        0      0        2 
   5   chr5_67728715   Sample    C    T        1      2        2 
   5   chr5_67731419     AAsi    A    G        0      0        2 
   5   chr5_67731419     AKia    A    G        0      0        2 
   5   chr5_67731419     AOna    A    G        1      2        2 
   5   chr5_67731419     ASom    A    G        0      0        2 
   5   chr5_67731419     HCab    A    G        0      0        2 
   5   chr5_67731419     HPrz    A    G        0      0        2 
   5   chr5_67731419     ZBoe    A    G        0      0        2 
   5   chr5_67731419     ZGre    A    G        0      0        2 
   5   chr5_67731419     ZHar    A    G        0      0        2 
   5   chr5_67731419   Sample    A    G        0      0        2 
   5   chr5_67735125     AAsi    C    T        0      0        2 
   5   chr5_67735125     AKia    C    T        0      0        2 
   5   chr5_67735125     AOna    C    T        0      0        2 
   5   chr5_67735125     ASom    C    T        0      0        2 
   5   chr5_67735125     HCab    C    T        0      0        2 
   5   chr5_67735125     HPrz    C    T        0      0        2 
   5   chr5_67735125     ZBoe    C    T      0.5      1        2 
   5   chr5_67735125     ZGre    C    T        0      0        2 
   5   chr5_67735125     ZHar    C    T        0      0        2 
   5   chr5_67735125   Sample    C    T        0      0        2 
   5   chr5_67739626     AAsi    A    G        0      0        2 
   5   chr5_67739626     AKia    A    G        0      0        2 
   5   chr5_67739626     AOna    A    G        0      0        2 
   5   chr5_67739626     ASom    A    G        1      2        2 
   5   chr5_67739626     HCab    A    G        0      0        2 
   5   chr5_67739626     HPrz    A    G        0      0        2 
   5   chr5_67739626     ZBoe    A    G        0      0        2 
   5   chr5_67739626     ZGre    A    G        0      0        2 
   5   chr5_67739626     ZHar    A    G        0      0        2 
   5   chr5_67739626   Sample    A    G        0      0        2 
   5   chr5_67753585     AAsi    G    C        0      0        2 
   5   chr5_67753585     AKia    G    C        0      0        2 
   5   chr5_67753585     AOna    G    C        0      0        2 
   5   chr5_67753585     ASom    G    C        0      0        2 
   5   chr5_67753585     HCab    G    C        1      2        2 
   5   chr5_67753585     HPrz    G    C        1      2        2 
   5   chr5_67753585     ZBoe    G    C        0      0        2 
   5   chr5_67753585     ZGre    G    C        0      0        2 
   5   chr5_67753585     ZHar    G    C        0      0        2 
   5   chr5_67753585   Sample    G    C        1      2        2 
   5   chr5_67760739     AAsi    C    A        0      0        2 
   5   chr5_67760739     AKia    C    A        0      0        2 
   5   chr5_67760739     AOna    C    A        0      0        2 
   5   chr5_67760739     ASom    C    A        0      0        2 
   5   chr5_67760739     HCab    C    A        1      2        2 
   5   chr5_67760739     HPrz    C    A        1      2        2 
   5   chr5_67760739     ZBoe    C    A        0      0        2 
   5   chr5_67760739     ZGre    C    A        0      0        2 
   5   chr5_67760739     ZHar    C    A        0      0        2 
   5   chr5_67760739   Sample    C    A        1      2        2 
   5   chr5_67779234     AAsi    T    C        0      0        2 
   5   chr5_67779234     AKia    T    C        0      0        2 
   5   chr5_67779234     AOna    T    C        0      0        2 
   5   chr5_67779234     ASom    T    C        0      0        2 
   5   chr5_67779234     HCab    T    C        0      0        2 
   5   chr5_67779234     HPrz    T    C        0      0        2 
   5   chr5_67779234     ZBoe    T    C        0      0        2 
   5   chr5_67779234     ZGre    T    C        0      0        2 
   5   chr5_67779234     ZHar    T    C        1      2        2 
   5   chr5_67779234   Sample    T    C        0      0        2 
   5   chr5_67792256     AAsi    A    G        0      0        2 
   5   chr5_67792256     AKia    A    G      0.5      1        2 
   5   chr5_67792256     AOna    A    G        1      2        2 
   5   chr5_67792256     ASom    A    G        0      0        2 
   5   chr5_67792256     HCab    A    G        0      0        2 
   5   chr5_67792256     HPrz    A    G        0      0        2 
   5   chr5_67792256     ZBoe    A    G        0      0        2 
   5   chr5_67792256     ZGre    A    G        0      0        2 
   5   chr5_67792256     ZHar    A    G        0      0        2 
   5   chr5_67792256   Sample    A    G        0      0        2 
   5   chr5_67794145     AAsi    A    G        0      0        2 
   5   chr5_67794145     AKia    A    G        0      0        2 
   5   chr5_67794145     AOna    A    G        1      2        2 
   5   chr5_67794145     ASom    A    G        0      0        2 
   5   chr5_67794145     HCab    A    G        0      0        2 
   5   chr5_67794145     HPrz    A    G        0      0        2 
   5   chr5_67794145     ZBoe    A    G        0      0        2 
   5   chr5_67794145     ZGre    A    G        0      0        2 
   5   chr5_67794145     ZHar    A    G        0      0        2 
   5   chr5_67794145   Sample    A    G        0      0        2 
   5   chr5_67796861     AAsi    C    A        0      0        2 
   5   chr5_67796861     AKia    C    A        0      0        2 
   5   chr5_67796861     AOna    C    A        0      0        2 
   5   chr5_67796861     ASom    C    A        0      0        2 
   5   chr5_67796861     HCab    C    A        0      0        2 
   5   chr5_67796861     HPrz    C    A        0      0        2 
   5   chr5_67796861     ZBoe    C    A        1      2        2 
   5   chr5_67796861     ZGre    C    A        0      0        2 
   5   chr5_67796861     ZHar    C    A        0      0        2 
   5   chr5_67796861   Sample    C    A        0      0        2 
   5   chr5_67797271     AAsi    A    C        0      0        2 
   5   chr5_67797271     AKia    A    C        0      0        2 
   5   chr5_67797271     AOna    A    C        0      0        2 
   5   chr5_67797271     ASom    A    C        0      0        2 
   5   chr5_67797271     HCab    A    C        1      2        2 
   5   chr5_67797271     HPrz    A    C        1      2        2 
   5   chr5_67797271     ZBoe    A    C        0      0        2 
   5   chr5_67797271     ZGre    A    C        0      0        2 
   5   chr5_67797271     ZHar    A    C        0      0        2 
   5   chr5_67797271   Sample    A    C        1      2        2 
   5   chr5_67821694     AAsi    G    A        1      2        2 
   5   chr5_67821694     AKia    G    A        0      0        2 
   5   chr5_67821694     AOna    G    A        0      0        2 
   5   chr5_67821694     ASom    G    A        1      2        2 
   5   chr5_67821694     HCab    G    A        0      0        2 
   5   chr5_67821694     HPrz    G    A        0      0        2 
   5   chr5_67821694     ZBoe    G    A        0      0        2 
   5   chr5_67821694     ZGre    G    A        0      0        2 
   5   chr5_67821694     ZHar    G    A        0      0        2 
   5   chr5_67821694   Sample    G    A        0      0        2 
   5   chr5_67832349     AAsi    G    A        0      0        2 
   5   chr5_67832349     AKia    G    A        0      0        2 
   5   chr5_67832349     AOna    G    A        0      0        2 
   5   chr5_67832349     ASom    G    A        0      0        2 
   5   chr5_67832349     HCab    G    A        1      2        2 
   5   chr5_67832349     HPrz    G    A        1      2        2 
   5   chr5_67832349     ZBoe    G    A        0      0        2 
   5   chr5_67832349     ZGre    G    A        0      0        2 
   5   chr5_67832349     ZHar    G    A        0      0        2 
   5   chr5_67832349   Sample    G    A        1      2        2 
   5   chr5_67836852     AAsi    G    A        0      0        2 
   5   chr5_67836852     AKia    G    A        0      0        2 
   5   chr5_67836852     AOna    G    A        0      0        2 
   5   chr5_67836852     ASom    G    A        0      0        2 
   5   chr5_67836852     HCab    G    A        0      0        2 
   5   chr5_67836852     HPrz    G    A        0      0        2 
   5   chr5_67836852     ZBoe    G    A        0      0        2 
   5   chr5_67836852     ZGre    G    A        0      0        2 
   5   chr5_67836852     ZHar    G    A        1      2        2 
   5   chr5_67836852   Sample    G    A        0      0        2 
   5   chr5_67848443     AAsi    A    T        0      0        2 
   5   chr5_67848443     AKia    A    T        0      0        2 
   5   chr5_67848443     AOna    A    T        0      0        2 
   5   chr5_67848443     ASom    A    T        0      0        2 
   5   chr5_67848443     HCab    A    T        1      2        2 
   5   chr5_67848443     HPrz    A    T        1      2        2 
   5   chr5_67848443     ZBoe    A    T        0      0        2 
   5   chr5_67848443     ZGre    A    T        0      0        2 
   5   chr5_67848443     ZHar    A    T        0      0        2 
   5   chr5_67848443   Sample    A    T        1      2        2 
   5   chr5_67852280     AAsi    G    A        0      0        2 
   5   chr5_67852280     AKia    G    A        0      0        2 
   5   chr5_67852280     AOna    G    A        1      2        2 
   5   chr5_67852280     ASom    G    A        0      0        2 
   5   chr5_67852280     HCab    G    A        0      0        2 
   5   chr5_67852280     HPrz    G    A        0      0        2 
   5   chr5_67852280     ZBoe    G    A        0      0        2 
   5   chr5_67852280     ZGre    G    A        0      0        2 
   5   chr5_67852280     ZHar    G    A        0      0        2 
   5   chr5_67852280   Sample    G    A        0      0        2 
   5   chr5_67854875     AAsi    A    G        0      0        2 
   5   chr5_67854875     AKia    A    G        0      0        2 
   5   chr5_67854875     AOna    A    G        1      2        2 
   5   chr5_67854875     ASom    A    G        0      0        2 
   5   chr5_67854875     HCab    A    G        0      0        2 
   5   chr5_67854875     HPrz    A    G        0      0        2 
   5   chr5_67854875     ZBoe    A    G        0      0        2 
   5   chr5_67854875     ZGre    A    G        0      0        2 
   5   chr5_67854875     ZHar    A    G        0      0        2 
   5   chr5_67854875   Sample    A    G        0      0        2 
   5   chr5_67865066     AAsi    G    A        0      0        2 
   5   chr5_67865066     AKia    G    A        0      0        2 
   5   chr5_67865066     AOna    G    A        0      0        2 
   5   chr5_67865066     ASom    G    A        0      0        2 
   5   chr5_67865066     HCab    G    A        0      0        2 
   5   chr5_67865066     HPrz    G    A        0      0        2 
   5   chr5_67865066     ZBoe    G    A      0.5      1        2 
   5   chr5_67865066     ZGre    G    A        0      0        2 
   5   chr5_67865066     ZHar    G    A        0      0        2 
   5   chr5_67865066   Sample    G    A        0      0        2 
   5   chr5_67874814     AAsi    G    A        0      0        2 
   5   chr5_67874814     AKia    G    A        0      0        2 
   5   chr5_67874814     AOna    G    A        0      0        2 
   5   chr5_67874814     ASom    G    A        0      0        2 
   5   chr5_67874814     HCab    G    A        1      2        2 
   5   chr5_67874814     HPrz    G    A        1      2        2 
   5   chr5_67874814     ZBoe    G    A        0      0        2 
   5   chr5_67874814     ZGre    G    A        0      0        2 
   5   chr5_67874814     ZHar    G    A        0      0        2 
   5   chr5_67874814   Sample    G    A        1      2        2 
   5   chr5_67893994     AAsi    G    A        0      0        2 
   5   chr5_67893994     AKia    G    A        1      2        2 
   5   chr5_67893994     AOna    G    A        0      0        2 
   5   chr5_67893994     ASom    G    A        0      0        2 
   5   chr5_67893994     HCab    G    A        0      0        2 
   5   chr5_67893994     HPrz    G    A        0      0        2 
   5   chr5_67893994     ZBoe    G    A        0      0        2 
   5   chr5_67893994     ZGre    G    A        0      0        2 
   5   chr5_67893994     ZHar    G    A        0      0        2 
   5   chr5_67893994   Sample    G    A        0      0        2 
   5   chr5_67898713     AAsi    T    C        0      0        2 
   5   chr5_67898713     AKia    T    C        0      0        2 
   5   chr5_67898713     AOna    T    C        0      0        2 
   5   chr5_67898713     ASom    T    C        0      0        2 
   5   chr5_67898713     HCab    T    C        1      2        2 
   5   chr5_67898713     HPrz    T    C        1      2        2 
   5   chr5_67898713     ZBoe    T    C        0      0        2 
   5   chr5_67898713     ZGre    T    C        0      0        2 
   5   chr5_67898713     ZHar    T    C        0      0        2 
   5   chr5_67898713   Sample    T    C        1      2        2 
   5   chr5_67922812     AAsi    A    C        0      0        2 
   5   chr5_67922812     AKia    A    C        0      0        2 
   5   chr5_67922812     AOna    A    C        0      0        2 
   5   chr5_67922812     ASom    A    C        0      0        2 
   5   chr5_67922812     HCab    A    C        0      0        2 
   5   chr5_67922812     HPrz    A    C      0.5      1        2 
   5   chr5_67922812     ZBoe    A    C        0      0        2 
   5   chr5_67922812     ZGre    A    C        0      0        2 
   5   chr5_67922812     ZHar    A    C        0      0        2 
   5   chr5_67922812   Sample    A    C        0      0        2 
   5   chr5_67927218     AAsi    C    T        0      0        2 
   5   chr5_67927218     AKia    C    T        0      0        2 
   5   chr5_67927218     AOna    C    T        0      0        2 
   5   chr5_67927218     ASom    C    T        0      0        2 
   5   chr5_67927218     HCab    C    T        1      2        2 
   5   chr5_67927218     HPrz    C    T        1      2        2 
   5   chr5_67927218     ZBoe    C    T        0      0        2 
   5   chr5_67927218     ZGre    C    T        0      0        2 
   5   chr5_67927218     ZHar    C    T        0      0        2 
   5   chr5_67927218   Sample    C    T        1      2        2 
   5   chr5_67927641     AAsi    G    A        0      0        2 
   5   chr5_67927641     AKia    G    A        0      0        2 
   5   chr5_67927641     AOna    G    A        0      0        2 
   5   chr5_67927641     ASom    G    A        0      0        2 
   5   chr5_67927641     HCab    G    A        0      0        2 
   5   chr5_67927641     HPrz    G    A        0      0        2 
   5   chr5_67927641     ZBoe    G    A        0      0        2 
   5   chr5_67927641     ZGre    G    A        0      0        2 
   5   chr5_67927641     ZHar    G    A        1      2        2 
   5   chr5_67927641   Sample    G    A        0      0        2 
   5   chr5_67932981     AAsi    A    G        0      0        2 
   5   chr5_67932981     AKia    A    G        0      0        2 
   5   chr5_67932981     AOna    A    G        0      0        2 
   5   chr5_67932981     ASom    A    G        0      0        2 
   5   chr5_67932981     HCab    A    G      0.5      1        2 
   5   chr5_67932981     HPrz    A    G        0      0        2 
   5   chr5_67932981     ZBoe    A    G        0      0        2 
   5   chr5_67932981     ZGre    A    G        0      0        2 
   5   chr5_67932981     ZHar    A    G        0      0        2 
   5   chr5_67932981   Sample    A    G        0      0        2 
   5   chr5_67943744     AAsi    C    T        0      0        2 
   5   chr5_67943744     AKia    C    T        0      0        2 
   5   chr5_67943744     AOna    C    T        0      0        2 
   5   chr5_67943744     ASom    C    T        0      0        2 
   5   chr5_67943744     HCab    C    T        1      2        2 
   5   chr5_67943744     HPrz    C    T        1      2        2 
   5   chr5_67943744     ZBoe    C    T        0      0        2 
   5   chr5_67943744     ZGre    C    T        0      0        2 
   5   chr5_67943744     ZHar    C    T        0      0        2 
   5   chr5_67943744   Sample    C    T        1      2        2 
   5   chr5_67948827     AAsi    G    C        0      0        2 
   5   chr5_67948827     AKia    G    C        1      2        2 
   5   chr5_67948827     AOna    G    C        0      0        2 
   5   chr5_67948827     ASom    G    C        0      0        2 
   5   chr5_67948827     HCab    G    C        0      0        2 
   5   chr5_67948827     HPrz    G    C        0      0        2 
   5   chr5_67948827     ZBoe    G    C        0      0        2 
   5   chr5_67948827     ZGre    G    C        0      0        2 
   5   chr5_67948827     ZHar    G    C        0      0        2 
   5   chr5_67948827   Sample    G    C        0      0        2 
   5   chr5_67970009     AAsi    A    G        0      0        2 
   5   chr5_67970009     AKia    A    G        0      0        2 
   5   chr5_67970009     AOna    A    G        0      0        2 
   5   chr5_67970009     ASom    A    G        0      0        2 
   5   chr5_67970009     HCab    A    G        1      2        2 
   5   chr5_67970009     HPrz    A    G        1      2        2 
   5   chr5_67970009     ZBoe    A    G        0      0        2 
   5   chr5_67970009     ZGre    A    G        0      0        2 
   5   chr5_67970009     ZHar    A    G        0      0        2 
   5   chr5_67970009   Sample    A    G        1      2        2 
   5   chr5_67972032     AAsi    T    C        0      0        2 
   5   chr5_67972032     AKia    T    C        0      0        2 
   5   chr5_67972032     AOna    T    C        0      0        2 
   5   chr5_67972032     ASom    T    C        0      0        2 
   5   chr5_67972032     HCab    T    C        0      0        2 
   5   chr5_67972032     HPrz    T    C        0      0        2 
   5   chr5_67972032     ZBoe    T    C        0      0        2 
   5   chr5_67972032     ZGre    T    C        0      0        2 
   5   chr5_67972032     ZHar    T    C        1      2        2 
   5   chr5_67972032   Sample    T    C        0      0        2 
   5   chr5_67973949     AAsi    G    T        0      0        2 
   5   chr5_67973949     AKia    G    T        0      0        2 
   5   chr5_67973949     AOna    G    T        0      0        2 
   5   chr5_67973949     ASom    G    T        0      0        2 
   5   chr5_67973949     HCab    G    T        1      2        2 
   5   chr5_67973949     HPrz    G    T        1      2        2 
   5   chr5_67973949     ZBoe    G    T        0      0        2 
   5   chr5_67973949     ZGre    G    T        0      0        2 
   5   chr5_67973949     ZHar    G    T        0      0        2 
   5   chr5_67973949   Sample    G    T        1      2        2 
   5   chr5_67984913     AAsi    C    T        0      0        2 
   5   chr5_67984913     AKia    C    T        1      2        2 
   5   chr5_67984913     AOna    C    T        0      0        2 
   5   chr5_67984913     ASom    C    T        0      0        2 
   5   chr5_67984913     HCab    C    T        0      0        2 
   5   chr5_67984913     HPrz    C    T        0      0        2 
   5   chr5_67984913     ZBoe    C    T        0      0        2 
   5   chr5_67984913     ZGre    C    T        0      0        2 
   5   chr5_67984913     ZHar    C    T        0      0        2 
   5   chr5_67984913   Sample    C    T        0      0        2 
   5   chr5_67987810     AAsi    C    G      0.5      1        2 
   5   chr5_67987810     AKia    C    G        0      0        2 
   5   chr5_67987810     AOna    C    G        0      0        2 
   5   chr5_67987810     ASom    C    G        0      0        2 
   5   chr5_67987810     HCab    C    G        0      0        2 
   5   chr5_67987810     HPrz    C    G        0      0        2 
   5   chr5_67987810     ZBoe    C    G        0      0        2 
   5   chr5_67987810     ZGre    C    G        0      0        2 
   5   chr5_67987810     ZHar    C    G        0      0        2 
   5   chr5_67987810   Sample    C    G        0      0        2 
   5   chr5_67997283     AAsi    T    C        0      0        2 
   5   chr5_67997283     AKia    T    C        0      0        2 
   5   chr5_67997283     AOna    T    C        0      0        2 
   5   chr5_67997283     ASom    T    C        0      0        2 
   5   chr5_67997283     HCab    T    C        1      2        2 
   5   chr5_67997283     HPrz    T    C      0.5      1        2 
   5   chr5_67997283     ZBoe    T    C        0      0        2 
   5   chr5_67997283     ZGre    T    C      0.5      1        2 
   5   chr5_67997283     ZHar    T    C        0      0        2 
   5   chr5_67997283   Sample    T    C        1      2        2 
   5   chr5_68018172     AAsi    A    C        0      0        2 
   5   chr5_68018172     AKia    A    C        0      0        2 
   5   chr5_68018172     AOna    A    C        0      0        2 
   5   chr5_68018172     ASom    A    C        0      0        2 
   5   chr5_68018172     HCab    A    C        1      2        2 
   5   chr5_68018172     HPrz    A    C        1      2        2 
   5   chr5_68018172     ZBoe    A    C        0      0        2 
   5   chr5_68018172     ZGre    A    C        0      0        2 
   5   chr5_68018172     ZHar    A    C        0      0        2 
   5   chr5_68018172   Sample    A    C        1      2        2 
   5   chr5_68019417     AAsi    A    G      0.5      1        2 
   5   chr5_68019417     AKia    A    G        0      0        2 
   5   chr5_68019417     AOna    A    G        0      0        2 
   5   chr5_68019417     ASom    A    G        0      0        2 
   5   chr5_68019417     HCab    A    G        0      0        2 
   5   chr5_68019417     HPrz    A    G        0      0        2 
   5   chr5_68019417     ZBoe    A    G        0      0        2 
   5   chr5_68019417     ZGre    A    G        0      0        2 
   5   chr5_68019417     ZHar    A    G        0      0        2 
   5   chr5_68019417   Sample    A    G        0      0        2 
   5   chr5_68023725     AAsi    T    A        0      0        2 
   5   chr5_68023725     AKia    T    A        0      0        2 
   5   chr5_68023725     AOna    T    A        0      0        2 
   5   chr5_68023725     ASom    T    A        0      0        2 
   5   chr5_68023725     HCab    T    A        0      0        2 
   5   chr5_68023725     HPrz    T    A        0      0        2 
   5   chr5_68023725     ZBoe    T    A        0      0        2 
   5   chr5_68023725     ZGre    T    A      0.5      1        2 
   5   chr5_68023725     ZHar    T    A        0      0        2 
   5   chr5_68023725   Sample    T    A        0      0        2 
   5   chr5_68025694     AAsi    G    A        1      2        2 
   5   chr5_68025694     AKia    G    A        0      0        2 
   5   chr5_68025694     AOna    G    A        0      0        2 
   5   chr5_68025694     ASom    G    A        1      2        2 
   5   chr5_68025694     HCab    G    A        0      0        2 
   5   chr5_68025694     HPrz    G    A        0      0        2 
   5   chr5_68025694     ZBoe    G    A        1      2        2 
   5   chr5_68025694     ZGre    G    A        1      2        2 
   5   chr5_68025694     ZHar    G    A        1      2        2 
   5   chr5_68025694   Sample    G    A        0      0        2 
   5   chr5_68041254     AAsi    G    A        0      0        2 
   5   chr5_68041254     AKia    G    A        0      0        2 
   5   chr5_68041254     AOna    G    A        0      0        2 
   5   chr5_68041254     ASom    G    A        0      0        2 
   5   chr5_68041254     HCab    G    A        0      0        2 
   5   chr5_68041254     HPrz    G    A        0      0        2 
   5   chr5_68041254     ZBoe    G    A        0      0        2 
   5   chr5_68041254     ZGre    G    A      0.5      1        2 
   5   chr5_68041254     ZHar    G    A        0      0        2 
   5   chr5_68041254   Sample    G    A        0      0        2 
   5   chr5_68055501     AAsi    T    C        0      0        2 
   5   chr5_68055501     AKia    T    C        0      0        2 
   5   chr5_68055501     AOna    T    C        0      0        2 
   5   chr5_68055501     ASom    T    C        0      0        2 
   5   chr5_68055501     HCab    T    C        1      2        2 
   5   chr5_68055501     HPrz    T    C        1      2        2 
   5   chr5_68055501     ZBoe    T    C        0      0        2 
   5   chr5_68055501     ZGre    T    C        0      0        2 
   5   chr5_68055501     ZHar    T    C        0      0        2 
   5   chr5_68055501   Sample    T    C        1      2        2 
   5   chr5_68057932     AAsi    C    G        0      0        2 
   5   chr5_68057932     AKia    C    G        0      0        2 
   5   chr5_68057932     AOna    C    G        0      0        2 
   5   chr5_68057932     ASom    C    G        0      0        2 
   5   chr5_68057932     HCab    C    G        0      0        2 
   5   chr5_68057932     HPrz    C    G        0      0        2 
   5   chr5_68057932     ZBoe    C    G        0      0        2 
   5   chr5_68057932     ZGre    C    G        0      0        2 
   5   chr5_68057932     ZHar    C    G      0.5      1        2 
   5   chr5_68057932   Sample    C    G        0      0        2 
   5   chr5_68068133     AAsi    T    C        0      0        2 
   5   chr5_68068133     AKia    T    C        0      0        2 
   5   chr5_68068133     AOna    T    C        0      0        2 
   5   chr5_68068133     ASom    T    C        0      0        2 
   5   chr5_68068133     HCab    T    C        0      0        2 
   5   chr5_68068133     HPrz    T    C        0      0        2 
   5   chr5_68068133     ZBoe    T    C      0.5      1        2 
   5   chr5_68068133     ZGre    T    C        0      0        2 
   5   chr5_68068133     ZHar    T    C        0      0        2 
   5   chr5_68068133   Sample    T    C        0      0        2 
   5   chr5_68068669     AAsi    C    G        0      0        2 
   5   chr5_68068669     AKia    C    G        0      0        2 
   5   chr5_68068669     AOna    C    G        0      0        2 
   5   chr5_68068669     ASom    C    G        1      2        2 
   5   chr5_68068669     HCab    C    G        0      0        2 
   5   chr5_68068669     HPrz    C    G        0      0        2 
   5   chr5_68068669     ZBoe    C    G        0      0        2 
   5   chr5_68068669     ZGre    C    G        0      0        2 
   5   chr5_68068669     ZHar    C    G        0      0        2 
   5   chr5_68068669   Sample    C    G        0      0        2 
   5   chr5_68086731     AAsi    G    T        0      0        2 
   5   chr5_68086731     AKia    G    T        0      0        2 
   5   chr5_68086731     AOna    G    T        0      0        2 
   5   chr5_68086731     ASom    G    T        0      0        2 
   5   chr5_68086731     HCab    G    T      0.5      1        2 
   5   chr5_68086731     HPrz    G    T      0.5      1        2 
   5   chr5_68086731     ZBoe    G    T        0      0        2 
   5   chr5_68086731     ZGre    G    T        0      0        2 
   5   chr5_68086731     ZHar    G    T        0      0        2 
   5   chr5_68086731   Sample    G    T        1      2        2 
   5   chr5_68095098     AAsi    A    G        0      0        2 
   5   chr5_68095098     AKia    A    G        0      0        2 
   5   chr5_68095098     AOna    A    G        0      0        2 
   5   chr5_68095098     ASom    A    G        0      0        2 
   5   chr5_68095098     HCab    A    G        1      2        2 
   5   chr5_68095098     HPrz    A    G        1      2        2 
   5   chr5_68095098     ZBoe    A    G        0      0        2 
   5   chr5_68095098     ZGre    A    G        0      0        2 
   5   chr5_68095098     ZHar    A    G        0      0        2 
   5   chr5_68095098   Sample    A    G        1      2        2 
   5   chr5_68097797     AAsi    C    A        0      0        2 
   5   chr5_68097797     AKia    C    A        0      0        2 
   5   chr5_68097797     AOna    C    A        0      0        2 
   5   chr5_68097797     ASom    C    A        0      0        2 
   5   chr5_68097797     HCab    C    A        0      0        2 
   5   chr5_68097797     HPrz    C    A        0      0        2 
   5   chr5_68097797     ZBoe    C    A        0      0        2 
   5   chr5_68097797     ZGre    C    A        1      2        2 
   5   chr5_68097797     ZHar    C    A        0      0        2 
   5   chr5_68097797   Sample    C    A        0      0        2 
   5   chr5_68102321     AAsi    A    C        0      0        2 
   5   chr5_68102321     AKia    A    C      0.5      1        2 
   5   chr5_68102321     AOna    A    C        0      0        2 
   5   chr5_68102321     ASom    A    C        0      0        2 
   5   chr5_68102321     HCab    A    C        0      0        2 
   5   chr5_68102321     HPrz    A    C        0      0        2 
   5   chr5_68102321     ZBoe    A    C        0      0        2 
   5   chr5_68102321     ZGre    A    C        0      0        2 
   5   chr5_68102321     ZHar    A    C        0      0        2 
   5   chr5_68102321   Sample    A    C        0      0        2 
   5   chr5_68119159     AAsi    G    A        0      0        2 
   5   chr5_68119159     AKia    G    A        0      0        2 
   5   chr5_68119159     AOna    G    A        0      0        2 
   5   chr5_68119159     ASom    G    A        0      0        2 
   5   chr5_68119159     HCab    G    A      0.5      1        2 
   5   chr5_68119159     HPrz    G    A        0      0        2 
   5   chr5_68119159     ZBoe    G    A        0      0        2 
   5   chr5_68119159     ZGre    G    A        0      0        2 
   5   chr5_68119159     ZHar    G    A        0      0        2 
   5   chr5_68119159   Sample    G    A        1      2        2 
   5   chr5_68130775     AAsi    T    C        0      0        2 
   5   chr5_68130775     AKia    T    C        0      0        2 
   5   chr5_68130775     AOna    T    C        0      0        2 
   5   chr5_68130775     ASom    T    C        0      0        2 
   5   chr5_68130775     HCab    T    C        1      2        2 
   5   chr5_68130775     HPrz    T    C        1      2        2 
   5   chr5_68130775     ZBoe    T    C        0      0        2 
   5   chr5_68130775     ZGre    T    C        0      0        2 
   5   chr5_68130775     ZHar    T    C        0      0        2 
   5   chr5_68130775   Sample    T    C        1      2        2 
   5   chr5_68134237     AAsi    G    A        0      0        2 
   5   chr5_68134237     AKia    G    A        0      0        2 
   5   chr5_68134237     AOna    G    A        0      0        2 
   5   chr5_68134237     ASom    G    A        0      0        2 
   5   chr5_68134237     HCab    G    A        0      0        2 
   5   chr5_68134237     HPrz    G    A        0      0        2 
   5   chr5_68134237     ZBoe    G    A        1      2        2 
   5   chr5_68134237     ZGre    G    A        1      2        2 
   5   chr5_68134237     ZHar    G    A        1      2        2 
   5   chr5_68134237   Sample    G    A        0      0        2 
   5   chr5_68156148     AAsi    T    C        0      0        2 
   5   chr5_68156148     AKia    T    C        0      0        2 
   5   chr5_68156148     AOna    T    C        0      0        2 
   5   chr5_68156148     ASom    T    C        0      0        2 
   5   chr5_68156148     HCab    T    C        0      0        2 
   5   chr5_68156148     HPrz    T    C        0      0        2 
   5   chr5_68156148     ZBoe    T    C        0      0        2 
   5   chr5_68156148     ZGre    T    C        0      0        2 
   5   chr5_68156148     ZHar    T    C      0.5      1        2 
   5   chr5_68156148   Sample    T    C        0      0        2 
   5   chr5_68161489     AAsi    G    T      0.5      1        2 
   5   chr5_68161489     AKia    G    T        0      0        2 
   5   chr5_68161489     AOna    G    T        0      0        2 
   5   chr5_68161489     ASom    G    T        0      0        2 
   5   chr5_68161489     HCab    G    T        0      0        2 
   5   chr5_68161489     HPrz    G    T        0      0        2 
   5   chr5_68161489     ZBoe    G    T        0      0        2 
   5   chr5_68161489     ZGre    G    T        0      0        2 
   5   chr5_68161489     ZHar    G    T        0      0        2 
   5   chr5_68161489   Sample    G    T        0      0        2 
   5   chr5_68164687     AAsi    C    G        0      0        2 
   5   chr5_68164687     AKia    C    G        0      0        2 
   5   chr5_68164687     AOna    C    G        0      0        2 
   5   chr5_68164687     ASom    C    G        0      0        2 
   5   chr5_68164687     HCab    C    G        0      0        2 
   5   chr5_68164687     HPrz    C    G        0      0        2 
   5   chr5_68164687     ZBoe    C    G        0      0        2 
   5   chr5_68164687     ZGre    C    G        0      0        2 
   5   chr5_68164687     ZHar    C    G        1      2        2 
   5   chr5_68164687   Sample    C    G        0      0        2 
   5   chr5_68186237     AAsi    C    A        0      0        2 
   5   chr5_68186237     AKia    C    A        0      0        2 
   5   chr5_68186237     AOna    C    A        0      0        2 
   5   chr5_68186237     ASom    C    A        0      0        2 
   5   chr5_68186237     HCab    C    A        1      2        2 
   5   chr5_68186237     HPrz    C    A        1      2        2 
   5   chr5_68186237     ZBoe    C    A        0      0        2 
   5   chr5_68186237     ZGre    C    A        0      0        2 
   5   chr5_68186237     ZHar    C    A        0      0        2 
   5   chr5_68186237   Sample    C    A        1      2        2 
   5   chr5_68189521     AAsi    G    A        0      0        2 
   5   chr5_68189521     AKia    G    A        0      0        2 
   5   chr5_68189521     AOna    G    A        0      0        2 
   5   chr5_68189521     ASom    G    A        0      0        2 
   5   chr5_68189521     HCab    G    A        0      0        2 
   5   chr5_68189521     HPrz    G    A        0      0        2 
   5   chr5_68189521     ZBoe    G    A      0.5      1        2 
   5   chr5_68189521     ZGre    G    A        0      0        2 
   5   chr5_68189521     ZHar    G    A        0      0        2 
   5   chr5_68189521   Sample    G    A        0      0        2 
   5   chr5_68197995     AAsi    C    T        0      0        2 
   5   chr5_68197995     AKia    C    T        0      0        2 
   5   chr5_68197995     AOna    C    T        0      0        2 
   5   chr5_68197995     ASom    C    T        0      0        2 
   5   chr5_68197995     HCab    C    T        1      2        2 
   5   chr5_68197995     HPrz    C    T        1      2        2 
   5   chr5_68197995     ZBoe    C    T        0      0        2 
   5   chr5_68197995     ZGre    C    T        0      0        2 
   5   chr5_68197995     ZHar    C    T        0      0        2 
   5   chr5_68197995   Sample    C    T        1      2        2 
   5   chr5_68203362     AAsi    A    T        0      0        2 
   5   chr5_68203362     AKia    A    T        0      0        2 
   5   chr5_68203362     AOna    A    T        0      0        2 
   5   chr5_68203362     ASom    A    T        0      0        2 
   5   chr5_68203362     HCab    A    T        0      0        2 
   5   chr5_68203362     HPrz    A    T        0      0        2 
   5   chr5_68203362     ZBoe    A    T      0.5      1        2 
   5   chr5_68203362     ZGre    A    T        0      0        2 
   5   chr5_68203362     ZHar    A    T        0      0        2 
   5   chr5_68203362   Sample    A    T        0      0        2 
   5   chr5_68226562     AAsi    G    A        0      0        2 
   5   chr5_68226562     AKia    G    A        0      0        2 
   5   chr5_68226562     AOna    G    A        1      2        2 
   5   chr5_68226562     ASom    G    A        0      0        2 
   5   chr5_68226562     HCab    G    A        0      0        2 
   5   chr5_68226562     HPrz    G    A        0      0        2 
   5   chr5_68226562     ZBoe    G    A        0      0        2 
   5   chr5_68226562     ZGre    G    A        0      0        2 
   5   chr5_68226562     ZHar    G    A        0      0        2 
   5   chr5_68226562   Sample    G    A        0      0        2 
   5   chr5_68226883     AAsi    G    A        0      0        2 
   5   chr5_68226883     AKia    G    A        0      0        2 
   5   chr5_68226883     AOna    G    A        0      0        2 
   5   chr5_68226883     ASom    G    A        0      0        2 
   5   chr5_68226883     HCab    G    A        0      0        2 
   5   chr5_68226883     HPrz    G    A        0      0        2 
   5   chr5_68226883     ZBoe    G    A        0      0        2 
   5   chr5_68226883     ZGre    G    A        0      0        2 
   5   chr5_68226883     ZHar    G    A        1      2        2 
   5   chr5_68226883   Sample    G    A        0      0        2 
   5   chr5_68234991     AAsi    A    G        0      0        2 
   5   chr5_68234991     AKia    A    G        0      0        2 
   5   chr5_68234991     AOna    A    G        1      2        2 
   5   chr5_68234991     ASom    A    G        0      0        2 
   5   chr5_68234991     HCab    A    G        0      0        2 
   5   chr5_68234991     HPrz    A    G        0      0        2 
   5   chr5_68234991     ZBoe    A    G        0      0        2 
   5   chr5_68234991     ZGre    A    G        0      0        2 
   5   chr5_68234991     ZHar    A    G        0      0        2 
   5   chr5_68234991   Sample    A    G        0      0        2 
   5   chr5_68235318     AAsi    G    T        0      0        2 
   5   chr5_68235318     AKia    G    T        0      0        2 
   5   chr5_68235318     AOna    G    T        0      0        2 
   5   chr5_68235318     ASom    G    T        0      0        2 
   5   chr5_68235318     HCab    G    T        1      2        2 
   5   chr5_68235318     HPrz    G    T        1      2        2 
   5   chr5_68235318     ZBoe    G    T        0      0        2 
   5   chr5_68235318     ZGre    G    T        0      0        2 
   5   chr5_68235318     ZHar    G    T        0      0        2 
   5   chr5_68235318   Sample    G    T        1      2        2 
   5   chr5_68237671     AAsi    C    A        1      2        2 
   5   chr5_68237671     AKia    C    A        0      0        2 
   5   chr5_68237671     AOna    C    A        0      0        2 
   5   chr5_68237671     ASom    C    A        1      2        2 
   5   chr5_68237671     HCab    C    A        0      0        2 
   5   chr5_68237671     HPrz    C    A        0      0        2 
   5   chr5_68237671     ZBoe    C    A        0      0        2 
   5   chr5_68237671     ZGre    C    A        0      0        2 
   5   chr5_68237671     ZHar    C    A        0      0        2 
   5   chr5_68237671   Sample    C    A        0      0        2 
   5   chr5_68238455     AAsi    C    T        0      0        2 
   5   chr5_68238455     AKia    C    T        0      0        2 
   5   chr5_68238455     AOna    C    T        0      0        2 
   5   chr5_68238455     ASom    C    T        0      0        2 
   5   chr5_68238455     HCab    C    T        0      0        2 
   5   chr5_68238455     HPrz    C    T        0      0        2 
   5   chr5_68238455     ZBoe    C    T        1      2        2 
   5   chr5_68238455     ZGre    C    T        1      2        2 
   5   chr5_68238455     ZHar    C    T        1      2        2 
   5   chr5_68238455   Sample    C    T        0      0        2 
   5   chr5_68266690     AAsi    C    T        0      0        2 
   5   chr5_68266690     AKia    C    T        0      0        2 
   5   chr5_68266690     AOna    C    T        0      0        2 
   5   chr5_68266690     ASom    C    T        0      0        2 
   5   chr5_68266690     HCab    C    T        1      2        2 
   5   chr5_68266690     HPrz    C    T        1      2        2 
   5   chr5_68266690     ZBoe    C    T        0      0        2 
   5   chr5_68266690     ZGre    C    T        0      0        2 
   5   chr5_68266690     ZHar    C    T        0      0        2 
   5   chr5_68266690   Sample    C    T        1      2        2 
   5   chr5_68270178     AAsi    T    G        0      0        2 
   5   chr5_68270178     AKia    T    G        0      0        2 
   5   chr5_68270178     AOna    T    G        0      0        2 
   5   chr5_68270178     ASom    T    G        0      0        2 
   5   chr5_68270178     HCab    T    G        0      0        2 
   5   chr5_68270178     HPrz    T    G        0      0        2 
   5   chr5_68270178     ZBoe    T    G        0      0        2 
   5   chr5_68270178     ZGre    T    G        0      0        2 
   5   chr5_68270178     ZHar    T    G      0.5      1        2 
   5   chr5_68270178   Sample    T    G        0      0        2 
   5   chr5_68270218     AAsi    A    G        0      0        2 
   5   chr5_68270218     AKia    A    G        0      0        2 
   5   chr5_68270218     AOna    A    G        0      0        2 
   5   chr5_68270218     ASom    A    G        0      0        2 
   5   chr5_68270218     HCab    A    G        1      2        2 
   5   chr5_68270218     HPrz    A    G        1      2        2 
   5   chr5_68270218     ZBoe    A    G        0      0        2 
   5   chr5_68270218     ZGre    A    G        0      0        2 
   5   chr5_68270218     ZHar    A    G        0      0        2 
   5   chr5_68270218   Sample    A    G        1      2        2 
   5   chr5_68274200     AAsi    C    A        1      2        2 
   5   chr5_68274200     AKia    C    A        0      0        2 
   5   chr5_68274200     AOna    C    A        0      0        2 
   5   chr5_68274200     ASom    C    A        1      2        2 
   5   chr5_68274200     HCab    C    A        0      0        2 
   5   chr5_68274200     HPrz    C    A        0      0        2 
   5   chr5_68274200     ZBoe    C    A        0      0        2 
   5   chr5_68274200     ZGre    C    A        1      2        2 
   5   chr5_68274200     ZHar    C    A        0      0        2 
   5   chr5_68274200   Sample    C    A        0      0        2 
   5   chr5_68275869     AAsi    C    T        1      2        2 
   5   chr5_68275869     AKia    C    T        0      0        2 
   5   chr5_68275869     AOna    C    T        0      0        2 
   5   chr5_68275869     ASom    C    T        1      2        2 
   5   chr5_68275869     HCab    C    T        0      0        2 
   5   chr5_68275869     HPrz    C    T        0      0        2 
   5   chr5_68275869     ZBoe    C    T        0      0        2 
   5   chr5_68275869     ZGre    C    T        1      2        2 
   5   chr5_68275869     ZHar    C    T        0      0        2 
   5   chr5_68275869   Sample    C    T        0      0        2 
   5   chr5_68277134     AAsi    T    C        0      0        2 
   5   chr5_68277134     AKia    T    C        1      2        2 
   5   chr5_68277134     AOna    T    C        1      2        2 
   5   chr5_68277134     ASom    T    C        0      0        2 
   5   chr5_68277134     HCab    T    C        0      0        2 
   5   chr5_68277134     HPrz    T    C        0      0        2 
   5   chr5_68277134     ZBoe    T    C        0      0        2 
   5   chr5_68277134     ZGre    T    C        0      0        2 
   5   chr5_68277134     ZHar    T    C        0      0        2 
   5   chr5_68277134   Sample    T    C        0      0        2 
   5   chr5_68282800     AAsi    T    C        0      0        2 
   5   chr5_68282800     AKia    T    C        0      0        2 
   5   chr5_68282800     AOna    T    C        0      0        2 
   5   chr5_68282800     ASom    T    C        0      0        2 
   5   chr5_68282800     HCab    T    C        0      0        2 
   5   chr5_68282800     HPrz    T    C        0      0        2 
   5   chr5_68282800     ZBoe    T    C        1      2        2 
   5   chr5_68282800     ZGre    T    C        0      0        2 
   5   chr5_68282800     ZHar    T    C        0      0        2 
   5   chr5_68282800   Sample    T    C        0      0        2 
   5   chr5_68284229     AAsi    G    A        0      0        2 
   5   chr5_68284229     AKia    G    A        0      0        2 
   5   chr5_68284229     AOna    G    A        0      0        2 
   5   chr5_68284229     ASom    G    A        1      2        2 
   5   chr5_68284229     HCab    G    A        0      0        2 
   5   chr5_68284229     HPrz    G    A        0      0        2 
   5   chr5_68284229     ZBoe    G    A        0      0        2 
   5   chr5_68284229     ZGre    G    A        0      0        2 
   5   chr5_68284229     ZHar    G    A        0      0        2 
   5   chr5_68284229   Sample    G    A        0      0        2 
   5   chr5_68306752     AAsi    G    C        0      0        2 
   5   chr5_68306752     AKia    G    C        0      0        2 
   5   chr5_68306752     AOna    G    C        0      0        2 
   5   chr5_68306752     ASom    G    C        0      0        2 
   5   chr5_68306752     HCab    G    C        0      0        2 
   5   chr5_68306752     HPrz    G    C        0      0        2 
   5   chr5_68306752     ZBoe    G    C        0      0        2 
   5   chr5_68306752     ZGre    G    C        1      2        2 
   5   chr5_68306752     ZHar    G    C        0      0        2 
   5   chr5_68306752   Sample    G    C        0      0        2 
   5   chr5_68313266     AAsi    C    G        0      0        2 
   5   chr5_68313266     AKia    C    G        0      0        2 
   5   chr5_68313266     AOna    C    G        0      0        2 
   5   chr5_68313266     ASom    C    G        0      0        2 
   5   chr5_68313266     HCab    C    G        1      2        2 
   5   chr5_68313266     HPrz    C    G        1      2        2 
   5   chr5_68313266     ZBoe    C    G        0      0        2 
   5   chr5_68313266     ZGre    C    G        0      0        2 
   5   chr5_68313266     ZHar    C    G        0      0        2 
   5   chr5_68313266   Sample    C    G        1      2        2 
   5   chr5_68317088     AAsi    C    A        0      0        2 
   5   chr5_68317088     AKia    C    A        0      0        2 
   5   chr5_68317088     AOna    C    A        0      0        2 
   5   chr5_68317088     ASom    C    A        0      0        2 
   5   chr5_68317088     HCab    C    A        0      0        2 
   5   chr5_68317088     HPrz    C    A        0      0        2 
   5   chr5_68317088     ZBoe    C    A        0      0        2 
   5   chr5_68317088     ZGre    C    A        0      0        2 
   5   chr5_68317088     ZHar    C    A      0.5      1        2 
   5   chr5_68317088   Sample    C    A        0      0        2 
   5   chr5_68318034     AAsi    G    A        0      0        2 
   5   chr5_68318034     AKia    G    A        0      0        2 
   5   chr5_68318034     AOna    G    A        0      0        2 
   5   chr5_68318034     ASom    G    A        0      0        2 
   5   chr5_68318034     HCab    G    A        0      0        2 
   5   chr5_68318034     HPrz    G    A        0      0        2 
   5   chr5_68318034     ZBoe    G    A      0.5      1        2 
   5   chr5_68318034     ZGre    G    A        0      0        2 
   5   chr5_68318034     ZHar    G    A        0      0        2 
   5   chr5_68318034   Sample    G    A        0      0        2 
   5   chr5_68319203     AAsi    A    G        0      0        2 
   5   chr5_68319203     AKia    A    G        0      0        2 
   5   chr5_68319203     AOna    A    G        0      0        2 
   5   chr5_68319203     ASom    A    G        0      0        2 
   5   chr5_68319203     HCab    A    G        0      0        2 
   5   chr5_68319203     HPrz    A    G        0      0        2 
   5   chr5_68319203     ZBoe    A    G      0.5      1        2 
   5   chr5_68319203     ZGre    A    G        0      0        2 
   5   chr5_68319203     ZHar    A    G        0      0        2 
   5   chr5_68319203   Sample    A    G        0      0        2 
   5   chr5_68321960     AAsi    A    G        0      0        2 
   5   chr5_68321960     AKia    A    G        0      0        2 
   5   chr5_68321960     AOna    A    G        0      0        2 
   5   chr5_68321960     ASom    A    G        0      0        2 
   5   chr5_68321960     HCab    A    G        0      0        2 
   5   chr5_68321960     HPrz    A    G        0      0        2 
   5   chr5_68321960     ZBoe    A    G        0      0        2 
   5   chr5_68321960     ZGre    A    G        0      0        2 
   5   chr5_68321960     ZHar    A    G      0.5      1        2 
   5   chr5_68321960   Sample    A    G        0      0        2 
   5   chr5_68330066     AAsi    G    T        0      0        2 
   5   chr5_68330066     AKia    G    T        1      2        2 
   5   chr5_68330066     AOna    G    T        1      2        2 
   5   chr5_68330066     ASom    G    T        0      0        2 
   5   chr5_68330066     HCab    G    T        0      0        2 
   5   chr5_68330066     HPrz    G    T        0      0        2 
   5   chr5_68330066     ZBoe    G    T        0      0        2 
   5   chr5_68330066     ZGre    G    T        0      0        2 
   5   chr5_68330066     ZHar    G    T        0      0        2 
   5   chr5_68330066   Sample    G    T        0      0        2 
   5   chr5_68342990     AAsi    C    A        0      0        2 
   5   chr5_68342990     AKia    C    A        0      0        2 
   5   chr5_68342990     AOna    C    A        0      0        2 
   5   chr5_68342990     ASom    C    A        0      0        2 
   5   chr5_68342990     HCab    C    A        1      2        2 
   5   chr5_68342990     HPrz    C    A        1      2        2 
   5   chr5_68342990     ZBoe    C    A        0      0        2 
   5   chr5_68342990     ZGre    C    A        0      0        2 
   5   chr5_68342990     ZHar    C    A        0      0        2 
   5   chr5_68342990   Sample    C    A        1      2        2 
   5   chr5_68356409     AAsi    A    G        0      0        2 
   5   chr5_68356409     AKia    A    G        0      0        2 
   5   chr5_68356409     AOna    A    G        0      0        2 
   5   chr5_68356409     ASom    A    G        0      0        2 
   5   chr5_68356409     HCab    A    G        1      2        2 
   5   chr5_68356409     HPrz    A    G        1      2        2 
   5   chr5_68356409     ZBoe    A    G        0      0        2 
   5   chr5_68356409     ZGre    A    G        0      0        2 
   5   chr5_68356409     ZHar    A    G        0      0        2 
   5   chr5_68356409   Sample    A    G        1      2        2 
   5   chr5_68357917     AAsi    C    G        0      0        2 
   5   chr5_68357917     AKia    C    G        0      0        2 
   5   chr5_68357917     AOna    C    G        0      0        2 
   5   chr5_68357917     ASom    C    G        0      0        2 
   5   chr5_68357917     HCab    C    G        0      0        2 
   5   chr5_68357917     HPrz    C    G        0      0        2 
   5   chr5_68357917     ZBoe    C    G        0      0        2 
   5   chr5_68357917     ZGre    C    G        0      0        2 
   5   chr5_68357917     ZHar    C    G        1      2        2 
   5   chr5_68357917   Sample    C    G        0      0        2 
   5   chr5_68358042     AAsi    A    G        0      0        2 
   5   chr5_68358042     AKia    A    G        0      0        2 
   5   chr5_68358042     AOna    A    G        0      0        2 
   5   chr5_68358042     ASom    A    G        0      0        2 
   5   chr5_68358042     HCab    A    G        0      0        2 
   5   chr5_68358042     HPrz    A    G        0      0        2 
   5   chr5_68358042     ZBoe    A    G        0      0        2 
   5   chr5_68358042     ZGre    A    G        1      2        2 
   5   chr5_68358042     ZHar    A    G        0      0        2 
   5   chr5_68358042   Sample    A    G        0      0        2 
   5   chr5_68368890     AAsi    A    G        0      0        2 
   5   chr5_68368890     AKia    A    G        0      0        2 
   5   chr5_68368890     AOna    A    G        0      0        2 
   5   chr5_68368890     ASom    A    G        0      0        2 
   5   chr5_68368890     HCab    A    G        0      0        2 
   5   chr5_68368890     HPrz    A    G        0      0        2 
   5   chr5_68368890     ZBoe    A    G        0      0        2 
   5   chr5_68368890     ZGre    A    G        1      2        2 
   5   chr5_68368890     ZHar    A    G        0      0        2 
   5   chr5_68368890   Sample    A    G        0      0        2 
   5   chr5_68368922     AAsi    C    G        0      0        2 
   5   chr5_68368922     AKia    C    G        0      0        2 
   5   chr5_68368922     AOna    C    G        0      0        2 
   5   chr5_68368922     ASom    C    G        0      0        2 
   5   chr5_68368922     HCab    C    G      0.5      1        2 
   5   chr5_68368922     HPrz    C    G        0      0        2 
   5   chr5_68368922     ZBoe    C    G        0      0        2 
   5   chr5_68368922     ZGre    C    G        0      0        2 
   5   chr5_68368922     ZHar    C    G        0      0        2 
   5   chr5_68368922   Sample    C    G        0      0        2 
   5   chr5_68371011     AAsi    A    G        0      0        2 
   5   chr5_68371011     AKia    A    G        0      0        2 
   5   chr5_68371011     AOna    A    G        0      0        2 
   5   chr5_68371011     ASom    A    G        0      0        2 
   5   chr5_68371011     HCab    A    G        1      2        2 
   5   chr5_68371011     HPrz    A    G        1      2        2 
   5   chr5_68371011     ZBoe    A    G        0      0        2 
   5   chr5_68371011     ZGre    A    G        0      0        2 
   5   chr5_68371011     ZHar    A    G        1      2        2 
   5   chr5_68371011   Sample    A    G        1      2        2 
   5   chr5_68372130     AAsi    T    G        0      0        2 
   5   chr5_68372130     AKia    T    G      0.5      1        2 
   5   chr5_68372130     AOna    T    G        0      0        2 
   5   chr5_68372130     ASom    T    G        0      0        2 
   5   chr5_68372130     HCab    T    G        0      0        2 
   5   chr5_68372130     HPrz    T    G        0      0        2 
   5   chr5_68372130     ZBoe    T    G        0      0        2 
   5   chr5_68372130     ZGre    T    G        0      0        2 
   5   chr5_68372130     ZHar    T    G        1      2        2 
   5   chr5_68372130   Sample    T    G        0      0        2 
   5   chr5_68378758     AAsi    C    T        0      0        2 
   5   chr5_68378758     AKia    C    T        0      0        2 
   5   chr5_68378758     AOna    C    T        0      0        2 
   5   chr5_68378758     ASom    C    T        0      0        2 
   5   chr5_68378758     HCab    C    T        1      2        2 
   5   chr5_68378758     HPrz    C    T        1      2        2 
   5   chr5_68378758     ZBoe    C    T        0      0        2 
   5   chr5_68378758     ZGre    C    T        0      0        2 
   5   chr5_68378758     ZHar    C    T        0      0        2 
   5   chr5_68378758   Sample    C    T        1      2        2 
   5   chr5_68378904     AAsi    T    C        0      0        2 
   5   chr5_68378904     AKia    T    C        0      0        2 
   5   chr5_68378904     AOna    T    C        1      2        2 
   5   chr5_68378904     ASom    T    C        0      0        2 
   5   chr5_68378904     HCab    T    C        0      0        2 
   5   chr5_68378904     HPrz    T    C        0      0        2 
   5   chr5_68378904     ZBoe    T    C        0      0        2 
   5   chr5_68378904     ZGre    T    C        0      0        2 
   5   chr5_68378904     ZHar    T    C        0      0        2 
   5   chr5_68378904   Sample    T    C        0      0        2 
   5   chr5_68383754     AAsi    C    A        0      0        2 
   5   chr5_68383754     AKia    C    A        1      2        2 
   5   chr5_68383754     AOna    C    A        0      0        2 
   5   chr5_68383754     ASom    C    A        0      0        2 
   5   chr5_68383754     HCab    C    A        0      0        2 
   5   chr5_68383754     HPrz    C    A        0      0        2 
   5   chr5_68383754     ZBoe    C    A        0      0        2 
   5   chr5_68383754     ZGre    C    A        0      0        2 
   5   chr5_68383754     ZHar    C    A        0      0        2 
   5   chr5_68383754   Sample    C    A        0      0        2 
   5   chr5_68392894     AAsi    T    C        0      0        2 
   5   chr5_68392894     AKia    T    C        0      0        2 
   5   chr5_68392894     AOna    T    C        0      0        2 
   5   chr5_68392894     ASom    T    C        0      0        2 
   5   chr5_68392894     HCab    T    C        0      0        2 
   5   chr5_68392894     HPrz    T    C        1      2        2 
   5   chr5_68392894     ZBoe    T    C        0      0        2 
   5   chr5_68392894     ZGre    T    C        0      0        2 
   5   chr5_68392894     ZHar    T    C        0      0        2 
   5   chr5_68392894   Sample    T    C        1      2        2 
   5   chr5_68399175     AAsi    A    G      0.5      1        2 
   5   chr5_68399175     AKia    A    G        0      0        2 
   5   chr5_68399175     AOna    A    G        0      0        2 
   5   chr5_68399175     ASom    A    G        1      2        2 
   5   chr5_68399175     HCab    A    G        0      0        2 
   5   chr5_68399175     HPrz    A    G        0      0        2 
   5   chr5_68399175     ZBoe    A    G        0      0        2 
   5   chr5_68399175     ZGre    A    G        0      0        2 
   5   chr5_68399175     ZHar    A    G        0      0        2 
   5   chr5_68399175   Sample    A    G        0      0        2 
   5   chr5_68408413     AAsi    G    C      0.5      1        2 
   5   chr5_68408413     AKia    G    C        0      0        2 
   5   chr5_68408413     AOna    G    C        0      0        2 
   5   chr5_68408413     ASom    G    C        1      2        2 
   5   chr5_68408413     HCab    G    C        0      0        2 
   5   chr5_68408413     HPrz    G    C        0      0        2 
   5   chr5_68408413     ZBoe    G    C        0      0        2 
   5   chr5_68408413     ZGre    G    C        0      0        2 
   5   chr5_68408413     ZHar    G    C        0      0        2 
   5   chr5_68408413   Sample    G    C        0      0        2 
   5   chr5_68410074     AAsi    C    T        0      0        2 
   5   chr5_68410074     AKia    C    T        0      0        2 
   5   chr5_68410074     AOna    C    T        0      0        2 
   5   chr5_68410074     ASom    C    T        0      0        2 
   5   chr5_68410074     HCab    C    T      0.5      1        2 
   5   chr5_68410074     HPrz    C    T        1      2        2 
   5   chr5_68410074     ZBoe    C    T        0      0        2 
   5   chr5_68410074     ZGre    C    T        0      0        2 
   5   chr5_68410074     ZHar    C    T        0      0        2 
   5   chr5_68410074   Sample    C    T        0      0        2 
   5   chr5_68417409     AAsi    G    C        1      2        2 
   5   chr5_68417409     AKia    G    C        0      0        2 
   5   chr5_68417409     AOna    G    C        0      0        2 
   5   chr5_68417409     ASom    G    C        1      2        2 
   5   chr5_68417409     HCab    G    C        0      0        2 
   5   chr5_68417409     HPrz    G    C        0      0        2 
   5   chr5_68417409     ZBoe    G    C        1      2        2 
   5   chr5_68417409     ZGre    G    C        1      2        2 
   5   chr5_68417409     ZHar    G    C        1      2        2 
   5   chr5_68417409   Sample    G    C        0      0        2 
   5   chr5_68418010     AAsi    G    C        0      0        2 
   5   chr5_68418010     AKia    G    C        0      0        2 
   5   chr5_68418010     AOna    G    C        0      0        2 
   5   chr5_68418010     ASom    G    C        0      0        2 
   5   chr5_68418010     HCab    G    C      0.5      1        2 
   5   chr5_68418010     HPrz    G    C        1      2        2 
   5   chr5_68418010     ZBoe    G    C        0      0        2 
   5   chr5_68418010     ZGre    G    C        0      0        2 
   5   chr5_68418010     ZHar    G    C        0      0        2 
   5   chr5_68418010   Sample    G    C        1      2        2 
   5   chr5_68419375     AAsi    C    A        0      0        2 
   5   chr5_68419375     AKia    C    A        0      0        2 
   5   chr5_68419375     AOna    C    A        0      0        2 
   5   chr5_68419375     ASom    C    A        0      0        2 
   5   chr5_68419375     HCab    C    A        1      2        2 
   5   chr5_68419375     HPrz    C    A        1      2        2 
   5   chr5_68419375     ZBoe    C    A        0      0        2 
   5   chr5_68419375     ZGre    C    A        0      0        2 
   5   chr5_68419375     ZHar    C    A        0      0        2 
   5   chr5_68419375   Sample    C    A        1      2        2 
   5   chr5_68419692     AAsi    A    G        0      0        2 
   5   chr5_68419692     AKia    A    G        1      2        2 
   5   chr5_68419692     AOna    A    G        1      2        2 
   5   chr5_68419692     ASom    A    G        0      0        2 
   5   chr5_68419692     HCab    A    G        0      0        2 
   5   chr5_68419692     HPrz    A    G        0      0        2 
   5   chr5_68419692     ZBoe    A    G        0      0        2 
   5   chr5_68419692     ZGre    A    G        0      0        2 
   5   chr5_68419692     ZHar    A    G        0      0        2 
   5   chr5_68419692   Sample    A    G        0      0        2 
   5   chr5_68429208     AAsi    C    T        0      0        2 
   5   chr5_68429208     AKia    C    T        1      2        2 
   5   chr5_68429208     AOna    C    T        1      2        2 
   5   chr5_68429208     ASom    C    T        0      0        2 
   5   chr5_68429208     HCab    C    T        0      0        2 
   5   chr5_68429208     HPrz    C    T        0      0        2 
   5   chr5_68429208     ZBoe    C    T        0      0        2 
   5   chr5_68429208     ZGre    C    T        0      0        2 
   5   chr5_68429208     ZHar    C    T        0      0        2 
   5   chr5_68429208   Sample    C    T        0      0        2 
   5   chr5_68429887     AAsi    G    A        0      0        2 
   5   chr5_68429887     AKia    G    A        0      0        2 
   5   chr5_68429887     AOna    G    A        0      0        2 
   5   chr5_68429887     ASom    G    A        0      0        2 
   5   chr5_68429887     HCab    G    A        0      0        2 
   5   chr5_68429887     HPrz    G    A        0      0        2 
   5   chr5_68429887     ZBoe    G    A      0.5      1        2 
   5   chr5_68429887     ZGre    G    A        0      0        2 
   5   chr5_68429887     ZHar    G    A        0      0        2 
   5   chr5_68429887   Sample    G    A        0      0        2 
   5   chr5_68430997     AAsi    A    G        0      0        2 
   5   chr5_68430997     AKia    A    G        0      0        2 
   5   chr5_68430997     AOna    A    G        0      0        2 
   5   chr5_68430997     ASom    A    G        0      0        2 
   5   chr5_68430997     HCab    A    G        1      2        2 
   5   chr5_68430997     HPrz    A    G        1      2        2 
   5   chr5_68430997     ZBoe    A    G        0      0        2 
   5   chr5_68430997     ZGre    A    G        0      0        2 
   5   chr5_68430997     ZHar    A    G        0      0        2 
   5   chr5_68430997   Sample    A    G        1      2        2 
   5   chr5_68433629     AAsi    G    A        0      0        2 
   5   chr5_68433629     AKia    G    A        0      0        2 
   5   chr5_68433629     AOna    G    A        0      0        2 
   5   chr5_68433629     ASom    G    A        0      0        2 
   5   chr5_68433629     HCab    G    A      0.5      1        2 
   5   chr5_68433629     HPrz    G    A        0      0        2 
   5   chr5_68433629     ZBoe    G    A        0      0        2 
   5   chr5_68433629     ZGre    G    A        0      0        2 
   5   chr5_68433629     ZHar    G    A        0      0        2 
   5   chr5_68433629   Sample    G    A        0      0        2 
   5   chr5_68447904     AAsi    T    C        0      0        2 
   5   chr5_68447904     AKia    T    C        0      0        2 
   5   chr5_68447904     AOna    T    C        0      0        2 
   5   chr5_68447904     ASom    T    C        0      0        2 
   5   chr5_68447904     HCab    T    C        0      0        2 
   5   chr5_68447904     HPrz    T    C        0      0        2 
   5   chr5_68447904     ZBoe    T    C        0      0        2 
   5   chr5_68447904     ZGre    T    C        1      2        2 
   5   chr5_68447904     ZHar    T    C        1      2        2 
   5   chr5_68447904   Sample    T    C        0      0        2 
   5   chr5_68448878     AAsi    G    A        0      0        2 
   5   chr5_68448878     AKia    G    A        0      0        2 
   5   chr5_68448878     AOna    G    A        0      0        2 
   5   chr5_68448878     ASom    G    A        0      0        2 
   5   chr5_68448878     HCab    G    A        1      2        2 
   5   chr5_68448878     HPrz    G    A        1      2        2 
   5   chr5_68448878     ZBoe    G    A        0      0        2 
   5   chr5_68448878     ZGre    G    A        0      0        2 
   5   chr5_68448878     ZHar    G    A        0      0        2 
   5   chr5_68448878   Sample    G    A        1      2        2 
   5   chr5_68451875     AAsi    T    C        0      0        2 
   5   chr5_68451875     AKia    T    C        0      0        2 
   5   chr5_68451875     AOna    T    C        0      0        2 
   5   chr5_68451875     ASom    T    C        0      0        2 
   5   chr5_68451875     HCab    T    C        0      0        2 
   5   chr5_68451875     HPrz    T    C        0      0        2 
   5   chr5_68451875     ZBoe    T    C        1      2        2 
   5   chr5_68451875     ZGre    T    C        1      2        2 
   5   chr5_68451875     ZHar    T    C        1      2        2 
   5   chr5_68451875   Sample    T    C        0      0        2 
   5   chr5_68466357     AAsi    T    A        0      0        2 
   5   chr5_68466357     AKia    T    A        0      0        2 
   5   chr5_68466357     AOna    T    A        0      0        2 
   5   chr5_68466357     ASom    T    A        0      0        2 
   5   chr5_68466357     HCab    T    A        1      2        2 
   5   chr5_68466357     HPrz    T    A        1      2        2 
   5   chr5_68466357     ZBoe    T    A        0      0        2 
   5   chr5_68466357     ZGre    T    A        0      0        2 
   5   chr5_68466357     ZHar    T    A        0      0        2 
   5   chr5_68466357   Sample    T    A        1      2        2 
   5   chr5_68467827     AAsi    G    A        0      0        2 
   5   chr5_68467827     AKia    G    A        0      0        2 
   5   chr5_68467827     AOna    G    A        0      0        2 
   5   chr5_68467827     ASom    G    A        0      0        2 
   5   chr5_68467827     HCab    G    A      0.5      1        2 
   5   chr5_68467827     HPrz    G    A      0.5      1        2 
   5   chr5_68467827     ZBoe    G    A        0      0        2 
   5   chr5_68467827     ZGre    G    A        0      0        2 
   5   chr5_68467827     ZHar    G    A        0      0        2 
   5   chr5_68467827   Sample    G    A        0      0        2 
   5   chr5_68488359     AAsi    T    G        0      0        2 
   5   chr5_68488359     AKia    T    G        1      2        2 
   5   chr5_68488359     AOna    T    G        1      2        2 
   5   chr5_68488359     ASom    T    G        0      0        2 
   5   chr5_68488359     HCab    T    G        0      0        2 
   5   chr5_68488359     HPrz    T    G        0      0        2 
   5   chr5_68488359     ZBoe    T    G        0      0        2 
   5   chr5_68488359     ZGre    T    G        0      0        2 
   5   chr5_68488359     ZHar    T    G        0      0        2 
   5   chr5_68488359   Sample    T    G        0      0        2 
   5   chr5_68509768     AAsi    G    T        0      0        2 
   5   chr5_68509768     AKia    G    T        0      0        2 
   5   chr5_68509768     AOna    G    T        0      0        2 
   5   chr5_68509768     ASom    G    T        0      0        2 
   5   chr5_68509768     HCab    G    T        1      2        2 
   5   chr5_68509768     HPrz    G    T        1      2        2 
   5   chr5_68509768     ZBoe    G    T        0      0        2 
   5   chr5_68509768     ZGre    G    T        0      0        2 
   5   chr5_68509768     ZHar    G    T        0      0        2 
   5   chr5_68509768   Sample    G    T        1      2        2 
   5   chr5_68520933     AAsi    T    C        1      2        2 
   5   chr5_68520933     AKia    T    C        1      2        2 
   5   chr5_68520933     AOna    T    C        1      2        2 
   5   chr5_68520933     ASom    T    C        1      2        2 
   5   chr5_68520933     HCab    T    C        0      0        2 
   5   chr5_68520933     HPrz    T    C        0      0        2 
   5   chr5_68520933     ZBoe    T    C        1      2        2 
   5   chr5_68520933     ZGre    T    C        0      0        2 
   5   chr5_68520933     ZHar    T    C        0      0        2 
   5   chr5_68520933   Sample    T    C        0      0        2 
   5   chr5_68521955     AAsi    C    T        0      0        2 
   5   chr5_68521955     AKia    C    T        1      2        2 
   5   chr5_68521955     AOna    C    T        1      2        2 
   5   chr5_68521955     ASom    C    T        0      0        2 
   5   chr5_68521955     HCab    C    T        0      0        2 
   5   chr5_68521955     HPrz    C    T        0      0        2 
   5   chr5_68521955     ZBoe    C    T        0      0        2 
   5   chr5_68521955     ZGre    C    T        0      0        2 
   5   chr5_68521955     ZHar    C    T        0      0        2 
   5   chr5_68521955   Sample    C    T        0      0        2 
   5   chr5_68528397     AAsi    A    G        0      0        2 
   5   chr5_68528397     AKia    A    G        0      0        2 
   5   chr5_68528397     AOna    A    G        1      2        2 
   5   chr5_68528397     ASom    A    G        0      0        2 
   5   chr5_68528397     HCab    A    G        0      0        2 
   5   chr5_68528397     HPrz    A    G        0      0        2 
   5   chr5_68528397     ZBoe    A    G        0      0        2 
   5   chr5_68528397     ZGre    A    G        0      0        2 
   5   chr5_68528397     ZHar    A    G        0      0        2 
   5   chr5_68528397   Sample    A    G        0      0        2 
   5   chr5_68532399     AAsi    C    T        0      0        2 
   5   chr5_68532399     AKia    C    T        0      0        2 
   5   chr5_68532399     AOna    C    T        0      0        2 
   5   chr5_68532399     ASom    C    T        0      0        2 
   5   chr5_68532399     HCab    C    T        0      0        2 
   5   chr5_68532399     HPrz    C    T        0      0        2 
   5   chr5_68532399     ZBoe    C    T      0.5      1        2 
   5   chr5_68532399     ZGre    C    T        0      0        2 
   5   chr5_68532399     ZHar    C    T        0      0        2 
   5   chr5_68532399   Sample    C    T        0      0        2 
   5   chr5_68534547     AAsi    A    G        0      0        2 
   5   chr5_68534547     AKia    A    G        0      0        2 
   5   chr5_68534547     AOna    A    G        0      0        2 
   5   chr5_68534547     ASom    A    G        0      0        2 
   5   chr5_68534547     HCab    A    G        1      2        2 
   5   chr5_68534547     HPrz    A    G        1      2        2 
   5   chr5_68534547     ZBoe    A    G        0      0        2 
   5   chr5_68534547     ZGre    A    G        0      0        2 
   5   chr5_68534547     ZHar    A    G        0      0        2 
   5   chr5_68534547   Sample    A    G        1      2        2 
   5   chr5_68546195     AAsi    A    G        0      0        2 
   5   chr5_68546195     AKia    A    G        0      0        2 
   5   chr5_68546195     AOna    A    G        0      0        2 
   5   chr5_68546195     ASom    A    G        0      0        2 
   5   chr5_68546195     HCab    A    G        0      0        2 
   5   chr5_68546195     HPrz    A    G        0      0        2 
   5   chr5_68546195     ZBoe    A    G        1      2        2 
   5   chr5_68546195     ZGre    A    G        0      0        2 
   5   chr5_68546195     ZHar    A    G        0      0        2 
   5   chr5_68546195   Sample    A    G        0      0        2 
   5   chr5_68546277     AAsi    G    A        0      0        2 
   5   chr5_68546277     AKia    G    A        0      0        2 
   5   chr5_68546277     AOna    G    A        0      0        2 
   5   chr5_68546277     ASom    G    A        0      0        2 
   5   chr5_68546277     HCab    G    A        1      2        2 
   5   chr5_68546277     HPrz    G    A        1      2        2 
   5   chr5_68546277     ZBoe    G    A        0      0        2 
   5   chr5_68546277     ZGre    G    A        0      0        2 
   5   chr5_68546277     ZHar    G    A        0      0        2 
   5   chr5_68546277   Sample    G    A        1      2        2 
   5   chr5_68546953     AAsi    T    C        0      0        2 
   5   chr5_68546953     AKia    T    C        0      0        2 
   5   chr5_68546953     AOna    T    C        0      0        2 
   5   chr5_68546953     ASom    T    C        0      0        2 
   5   chr5_68546953     HCab    T    C        1      2        2 
   5   chr5_68546953     HPrz    T    C        1      2        2 
   5   chr5_68546953     ZBoe    T    C        0      0        2 
   5   chr5_68546953     ZGre    T    C        0      0        2 
   5   chr5_68546953     ZHar    T    C        0      0        2 
   5   chr5_68546953   Sample    T    C        1      2        2 
   5   chr5_68550732     AAsi    T    G        0      0        2 
   5   chr5_68550732     AKia    T    G        0      0        2 
   5   chr5_68550732     AOna    T    G        0      0        2 
   5   chr5_68550732     ASom    T    G        0      0        2 
   5   chr5_68550732     HCab    T    G        0      0        2 
   5   chr5_68550732     HPrz    T    G        0      0        2 
   5   chr5_68550732     ZBoe    T    G      0.5      1        2 
   5   chr5_68550732     ZGre    T    G        0      0        2 
   5   chr5_68550732     ZHar    T    G        0      0        2 
   5   chr5_68550732   Sample    T    G        0      0        2 
   5   chr5_68554959     AAsi    T    C        0      0        2 
   5   chr5_68554959     AKia    T    C        0      0        2 
   5   chr5_68554959     AOna    T    C        0      0        2 
   5   chr5_68554959     ASom    T    C        0      0        2 
   5   chr5_68554959     HCab    T    C        0      0        2 
   5   chr5_68554959     HPrz    T    C        0      0        2 
   5   chr5_68554959     ZBoe    T    C      0.5      1        2 
   5   chr5_68554959     ZGre    T    C        0      0        2 
   5   chr5_68554959     ZHar    T    C        0      0        2 
   5   chr5_68554959   Sample    T    C        0      0        2 
   5   chr5_68558714     AAsi    A    T        0      0        2 
   5   chr5_68558714     AKia    A    T        0      0        2 
   5   chr5_68558714     AOna    A    T        0      0        2 
   5   chr5_68558714     ASom    A    T        0      0        2 
   5   chr5_68558714     HCab    A    T        1      2        2 
   5   chr5_68558714     HPrz    A    T        1      2        2 
   5   chr5_68558714     ZBoe    A    T        0      0        2 
   5   chr5_68558714     ZGre    A    T        0      0        2 
   5   chr5_68558714     ZHar    A    T        0      0        2 
   5   chr5_68558714   Sample    A    T        1      2        2 
   5   chr5_68559117     AAsi    G    A        0      0        2 
   5   chr5_68559117     AKia    G    A        0      0        2 
   5   chr5_68559117     AOna    G    A        0      0        2 
   5   chr5_68559117     ASom    G    A        0      0        2 
   5   chr5_68559117     HCab    G    A        0      0        2 
   5   chr5_68559117     HPrz    G    A        0      0        2 
   5   chr5_68559117     ZBoe    G    A        0      0        2 
   5   chr5_68559117     ZGre    G    A        0      0        2 
   5   chr5_68559117     ZHar    G    A      0.5      1        2 
   5   chr5_68559117   Sample    G    A        0      0        2 
   5   chr5_68576283     AAsi    C    T        0      0        2 
   5   chr5_68576283     AKia    C    T        0      0        2 
   5   chr5_68576283     AOna    C    T        0      0        2 
   5   chr5_68576283     ASom    C    T        0      0        2 
   5   chr5_68576283     HCab    C    T        1      2        2 
   5   chr5_68576283     HPrz    C    T        1      2        2 
   5   chr5_68576283     ZBoe    C    T        0      0        2 
   5   chr5_68576283     ZGre    C    T        0      0        2 
   5   chr5_68576283     ZHar    C    T        0      0        2 
   5   chr5_68576283   Sample    C    T        1      2        2 
   5   chr5_68576640     AAsi    C    G        0      0        2 
   5   chr5_68576640     AKia    C    G        0      0        2 
   5   chr5_68576640     AOna    C    G        1      2        2 
   5   chr5_68576640     ASom    C    G        0      0        2 
   5   chr5_68576640     HCab    C    G        0      0        2 
   5   chr5_68576640     HPrz    C    G        0      0        2 
   5   chr5_68576640     ZBoe    C    G        0      0        2 
   5   chr5_68576640     ZGre    C    G        0      0        2 
   5   chr5_68576640     ZHar    C    G        0      0        2 
   5   chr5_68576640   Sample    C    G        0      0        2 
   5   chr5_68584705     AAsi    C    T        0      0        2 
   5   chr5_68584705     AKia    C    T        0      0        2 
   5   chr5_68584705     AOna    C    T        0      0        2 
   5   chr5_68584705     ASom    C    T        0      0        2 
   5   chr5_68584705     HCab    C    T        1      2        2 
   5   chr5_68584705     HPrz    C    T        1      2        2 
   5   chr5_68584705     ZBoe    C    T        0      0        2 
   5   chr5_68584705     ZGre    C    T        0      0        2 
   5   chr5_68584705     ZHar    C    T        0      0        2 
   5   chr5_68584705   Sample    C    T        1      2        2 
   5   chr5_68586255     AAsi    A    T        0      0        2 
   5   chr5_68586255     AKia    A    T        0      0        2 
   5   chr5_68586255     AOna    A    T        0      0        2 
   5   chr5_68586255     ASom    A    T        0      0        2 
   5   chr5_68586255     HCab    A    T        1      2        2 
   5   chr5_68586255     HPrz    A    T        1      2        2 
   5   chr5_68586255     ZBoe    A    T      0.5      1        2 
   5   chr5_68586255     ZGre    A    T        1      2        2 
   5   chr5_68586255     ZHar    A    T        0      0        2 
   5   chr5_68586255   Sample    A    T        1      2        2 
   5   chr5_68586759     AAsi    A    G        0      0        2 
   5   chr5_68586759     AKia    A    G        0      0        2 
   5   chr5_68586759     AOna    A    G        0      0        2 
   5   chr5_68586759     ASom    A    G        0      0        2 
   5   chr5_68586759     HCab    A    G        0      0        2 
   5   chr5_68586759     HPrz    A    G        0      0        2 
   5   chr5_68586759     ZBoe    A    G      0.5      1        2 
   5   chr5_68586759     ZGre    A    G        0      0        2 
   5   chr5_68586759     ZHar    A    G        0      0        2 
   5   chr5_68586759   Sample    A    G        0      0        2 
   5   chr5_68588064     AAsi    C    T        0      0        2 
   5   chr5_68588064     AKia    C    T        0      0        2 
   5   chr5_68588064     AOna    C    T        0      0        2 
   5   chr5_68588064     ASom    C    T        0      0        2 
   5   chr5_68588064     HCab    C    T        0      0        2 
   5   chr5_68588064     HPrz    C    T        0      0        2 
   5   chr5_68588064     ZBoe    C    T        0      0        2 
   5   chr5_68588064     ZGre    C    T        0      0        2 
   5   chr5_68588064     ZHar    C    T        1      2        2 
   5   chr5_68588064   Sample    C    T        0      0        2 
   5   chr5_68589437     AAsi    G    A        0      0        2 
   5   chr5_68589437     AKia    G    A        0      0        2 
   5   chr5_68589437     AOna    G    A        0      0        2 
   5   chr5_68589437     ASom    G    A        0      0        2 
   5   chr5_68589437     HCab    G    A        1      2        2 
   5   chr5_68589437     HPrz    G    A        1      2        2 
   5   chr5_68589437     ZBoe    G    A        0      0        2 
   5   chr5_68589437     ZGre    G    A        0      0        2 
   5   chr5_68589437     ZHar    G    A        0      0        2 
   5   chr5_68589437   Sample    G    A        1      2        2 
   5   chr5_68590237     AAsi    G    T        0      0        2 
   5   chr5_68590237     AKia    G    T        1      2        2 
   5   chr5_68590237     AOna    G    T        0      0        2 
   5   chr5_68590237     ASom    G    T        0      0        2 
   5   chr5_68590237     HCab    G    T        0      0        2 
   5   chr5_68590237     HPrz    G    T        0      0        2 
   5   chr5_68590237     ZBoe    G    T        0      0        2 
   5   chr5_68590237     ZGre    G    T        0      0        2 
   5   chr5_68590237     ZHar    G    T        0      0        2 
   5   chr5_68590237   Sample    G    T        0      0        2 
   5   chr5_68615840     AAsi    A    C        0      0        2 
   5   chr5_68615840     AKia    A    C        0      0        2 
   5   chr5_68615840     AOna    A    C        0      0        2 
   5   chr5_68615840     ASom    A    C        1      2        2 
   5   chr5_68615840     HCab    A    C        0      0        2 
   5   chr5_68615840     HPrz    A    C        0      0        2 
   5   chr5_68615840     ZBoe    A    C        0      0        2 
   5   chr5_68615840     ZGre    A    C        0      0        2 
   5   chr5_68615840     ZHar    A    C        0      0        2 
   5   chr5_68615840   Sample    A    C        0      0        2 
   5   chr5_68621630     AAsi    G    A        0      0        2 
   5   chr5_68621630     AKia    G    A        0      0        2 
   5   chr5_68621630     AOna    G    A        0      0        2 
   5   chr5_68621630     ASom    G    A        0      0        2 
   5   chr5_68621630     HCab    G    A        1      2        2 
   5   chr5_68621630     HPrz    G    A        1      2        2 
   5   chr5_68621630     ZBoe    G    A        0      0        2 
   5   chr5_68621630     ZGre    G    A        0      0        2 
   5   chr5_68621630     ZHar    G    A        0      0        2 
   5   chr5_68621630   Sample    G    A        1      2        2 
   5   chr5_68626488     AAsi    C    G        0      0        2 
   5   chr5_68626488     AKia    C    G        0      0        2 
   5   chr5_68626488     AOna    C    G        0      0        2 
   5   chr5_68626488     ASom    C    G        0      0        2 
   5   chr5_68626488     HCab    C    G        1      2        2 
   5   chr5_68626488     HPrz    C    G        1      2        2 
   5   chr5_68626488     ZBoe    C    G        0      0        2 
   5   chr5_68626488     ZGre    C    G        0      0        2 
   5   chr5_68626488     ZHar    C    G        0      0        2 
   5   chr5_68626488   Sample    C    G        1      2        2 
   5   chr5_68627940     AAsi    C    T        0      0        2 
   5   chr5_68627940     AKia    C    T        0      0        2 
   5   chr5_68627940     AOna    C    T        0      0        2 
   5   chr5_68627940     ASom    C    T        0      0        2 
   5   chr5_68627940     HCab    C    T      0.5      1        2 
   5   chr5_68627940     HPrz    C    T      0.5      1        2 
   5   chr5_68627940     ZBoe    C    T        0      0        2 
   5   chr5_68627940     ZGre    C    T        0      0        2 
   5   chr5_68627940     ZHar    C    T        0      0        2 
   5   chr5_68627940   Sample    C    T        1      2        2 
   5   chr5_68635813     AAsi    T    A      0.5      1        2 
   5   chr5_68635813     AKia    T    A        0      0        2 
   5   chr5_68635813     AOna    T    A        0      0        2 
   5   chr5_68635813     ASom    T    A        1      2        2 
   5   chr5_68635813     HCab    T    A        0      0        2 
   5   chr5_68635813     HPrz    T    A        0      0        2 
   5   chr5_68635813     ZBoe    T    A        0      0        2 
   5   chr5_68635813     ZGre    T    A        0      0        2 
   5   chr5_68635813     ZHar    T    A        0      0        2 
   5   chr5_68635813   Sample    T    A        0      0        2 
   5   chr5_68637963     AAsi    T    C        0      0        2 
   5   chr5_68637963     AKia    T    C        0      0        2 
   5   chr5_68637963     AOna    T    C        0      0        2 
   5   chr5_68637963     ASom    T    C        0      0        2 
   5   chr5_68637963     HCab    T    C        0      0        2 
   5   chr5_68637963     HPrz    T    C        0      0        2 
   5   chr5_68637963     ZBoe    T    C        0      0        2 
   5   chr5_68637963     ZGre    T    C        1      2        2 
   5   chr5_68637963     ZHar    T    C        0      0        2 
   5   chr5_68637963   Sample    T    C        0      0        2 
   5   chr5_68638541     AAsi    T    G        0      0        2 
   5   chr5_68638541     AKia    T    G        1      2        2 
   5   chr5_68638541     AOna    T    G        0      0        2 
   5   chr5_68638541     ASom    T    G        0      0        2 
   5   chr5_68638541     HCab    T    G        0      0        2 
   5   chr5_68638541     HPrz    T    G        0      0        2 
   5   chr5_68638541     ZBoe    T    G        0      0        2 
   5   chr5_68638541     ZGre    T    G        0      0        2 
   5   chr5_68638541     ZHar    T    G        0      0        2 
   5   chr5_68638541   Sample    T    G        0      0        2 
   5   chr5_68645627     AAsi    G    A        0      0        2 
   5   chr5_68645627     AKia    G    A        0      0        2 
   5   chr5_68645627     AOna    G    A        0      0        2 
   5   chr5_68645627     ASom    G    A        0      0        2 
   5   chr5_68645627     HCab    G    A        1      2        2 
   5   chr5_68645627     HPrz    G    A        1      2        2 
   5   chr5_68645627     ZBoe    G    A        0      0        2 
   5   chr5_68645627     ZGre    G    A        0      0        2 
   5   chr5_68645627     ZHar    G    A        0      0        2 
   5   chr5_68645627   Sample    G    A        1      2        2 
   5   chr5_68647644     AAsi    T    C        0      0        2 
   5   chr5_68647644     AKia    T    C        0      0        2 
   5   chr5_68647644     AOna    T    C        0      0        2 
   5   chr5_68647644     ASom    T    C        0      0        2 
   5   chr5_68647644     HCab    T    C        0      0        2 
   5   chr5_68647644     HPrz    T    C        0      0        2 
   5   chr5_68647644     ZBoe    T    C        0      0        2 
   5   chr5_68647644     ZGre    T    C        1      2        2 
   5   chr5_68647644     ZHar    T    C        0      0        2 
   5   chr5_68647644   Sample    T    C        0      0        2 
   5   chr5_68663634     AAsi    G    T      0.5      1        2 
   5   chr5_68663634     AKia    G    T        0      0        2 
   5   chr5_68663634     AOna    G    T        0      0        2 
   5   chr5_68663634     ASom    G    T        0      0        2 
   5   chr5_68663634     HCab    G    T        0      0        2 
   5   chr5_68663634     HPrz    G    T        0      0        2 
   5   chr5_68663634     ZBoe    G    T        0      0        2 
   5   chr5_68663634     ZGre    G    T        0      0        2 
   5   chr5_68663634     ZHar    G    T        0      0        2 
   5   chr5_68663634   Sample    G    T        0      0        2 
   5   chr5_68664007     AAsi    C    T        0      0        2 
   5   chr5_68664007     AKia    C    T        0      0        2 
   5   chr5_68664007     AOna    C    T        0      0        2 
   5   chr5_68664007     ASom    C    T        0      0        2 
   5   chr5_68664007     HCab    C    T        1      2        2 
   5   chr5_68664007     HPrz    C    T        1      2        2 
   5   chr5_68664007     ZBoe    C    T        0      0        2 
   5   chr5_68664007     ZGre    C    T        0      0        2 
   5   chr5_68664007     ZHar    C    T        0      0        2 
   5   chr5_68664007   Sample    C    T        1      2        2 
   5   chr5_68665083     AAsi    C    T        0      0        2 
   5   chr5_68665083     AKia    C    T        0      0        2 
   5   chr5_68665083     AOna    C    T        1      2        2 
   5   chr5_68665083     ASom    C    T        0      0        2 
   5   chr5_68665083     HCab    C    T        0      0        2 
   5   chr5_68665083     HPrz    C    T        0      0        2 
   5   chr5_68665083     ZBoe    C    T        0      0        2 
   5   chr5_68665083     ZGre    C    T        0      0        2 
   5   chr5_68665083     ZHar    C    T        0      0        2 
   5   chr5_68665083   Sample    C    T        0      0        2 
   5   chr5_68665281     AAsi    C    T        0      0        2 
   5   chr5_68665281     AKia    C    T        0      0        2 
   5   chr5_68665281     AOna    C    T        0      0        2 
   5   chr5_68665281     ASom    C    T        0      0        2 
   5   chr5_68665281     HCab    C    T        0      0        2 
   5   chr5_68665281     HPrz    C    T        0      0        2 
   5   chr5_68665281     ZBoe    C    T        0      0        2 
   5   chr5_68665281     ZGre    C    T        0      0        2 
   5   chr5_68665281     ZHar    C    T      0.5      1        2 
   5   chr5_68665281   Sample    C    T        0      0        2 
   5   chr5_68666004     AAsi    A    T        0      0        2 
   5   chr5_68666004     AKia    A    T        0      0        2 
   5   chr5_68666004     AOna    A    T        0      0        2 
   5   chr5_68666004     ASom    A    T        0      0        2 
   5   chr5_68666004     HCab    A    T        1      2        2 
   5   chr5_68666004     HPrz    A    T        1      2        2 
   5   chr5_68666004     ZBoe    A    T        0      0        2 
   5   chr5_68666004     ZGre    A    T        0      0        2 
   5   chr5_68666004     ZHar    A    T        0      0        2 
   5   chr5_68666004   Sample    A    T        1      2        2 
   5   chr5_68668556     AAsi    C    T        0      0        2 
   5   chr5_68668556     AKia    C    T        0      0        2 
   5   chr5_68668556     AOna    C    T        0      0        2 
   5   chr5_68668556     ASom    C    T        0      0        2 
   5   chr5_68668556     HCab    C    T        1      2        2 
   5   chr5_68668556     HPrz    C    T        1      2        2 
   5   chr5_68668556     ZBoe    C    T        0      0        2 
   5   chr5_68668556     ZGre    C    T        0      0        2 
   5   chr5_68668556     ZHar    C    T        0      0        2 
   5   chr5_68668556   Sample    C    T        0      0        2 
   5   chr5_68673357     AAsi    A    G        0      0        2 
   5   chr5_68673357     AKia    A    G        0      0        2 
   5   chr5_68673357     AOna    A    G        0      0        2 
   5   chr5_68673357     ASom    A    G        0      0        2 
   5   chr5_68673357     HCab    A    G        1      2        2 
   5   chr5_68673357     HPrz    A    G        1      2        2 
   5   chr5_68673357     ZBoe    A    G        0      0        2 
   5   chr5_68673357     ZGre    A    G        0      0        2 
   5   chr5_68673357     ZHar    A    G        0      0        2 
   5   chr5_68673357   Sample    A    G        1      2        2 
   5   chr5_68675438     AAsi    G    T        0      0        2 
   5   chr5_68675438     AKia    G    T        0      0        2 
   5   chr5_68675438     AOna    G    T        0      0        2 
   5   chr5_68675438     ASom    G    T        0      0        2 
   5   chr5_68675438     HCab    G    T        0      0        2 
   5   chr5_68675438     HPrz    G    T        0      0        2 
   5   chr5_68675438     ZBoe    G    T        0      0        2 
   5   chr5_68675438     ZGre    G    T        0      0        2 
   5   chr5_68675438     ZHar    G    T      0.5      1        2 
   5   chr5_68675438   Sample    G    T        0      0        2 
   5   chr5_68687740     AAsi    T    C        0      0        2 
   5   chr5_68687740     AKia    T    C        0      0        2 
   5   chr5_68687740     AOna    T    C        0      0        2 
   5   chr5_68687740     ASom    T    C        0      0        2 
   5   chr5_68687740     HCab    T    C        0      0        2 
   5   chr5_68687740     HPrz    T    C        0      0        2 
   5   chr5_68687740     ZBoe    T    C        0      0        2 
   5   chr5_68687740     ZGre    T    C        1      2        2 
   5   chr5_68687740     ZHar    T    C        1      2        2 
   5   chr5_68687740   Sample    T    C        0      0        2 
   5   chr5_68697967     AAsi    G    C        0      0        2 
   5   chr5_68697967     AKia    G    C        0      0        2 
   5   chr5_68697967     AOna    G    C        0      0        2 
   5   chr5_68697967     ASom    G    C        0      0        2 
   5   chr5_68697967     HCab    G    C        1      2        2 
   5   chr5_68697967     HPrz    G    C        1      2        2 
   5   chr5_68697967     ZBoe    G    C        0      0        2 
   5   chr5_68697967     ZGre    G    C        0      0        2 
   5   chr5_68697967     ZHar    G    C        0      0        2 
   5   chr5_68697967   Sample    G    C        1      2        2 
   5   chr5_68706585     AAsi    G    C        0      0        2 
   5   chr5_68706585     AKia    G    C        0      0        2 
   5   chr5_68706585     AOna    G    C        0      0        2 
   5   chr5_68706585     ASom    G    C        0      0        2 
   5   chr5_68706585     HCab    G    C      0.5      1        2 
   5   chr5_68706585     HPrz    G    C        0      0        2 
   5   chr5_68706585     ZBoe    G    C        0      0        2 
   5   chr5_68706585     ZGre    G    C        0      0        2 
   5   chr5_68706585     ZHar    G    C        0      0        2 
   5   chr5_68706585   Sample    G    C        0      0        2 
   5   chr5_68723577     AAsi    A    G        0      0        2 
   5   chr5_68723577     AKia    A    G        0      0        2 
   5   chr5_68723577     AOna    A    G        0      0        2 
   5   chr5_68723577     ASom    A    G        0      0        2 
   5   chr5_68723577     HCab    A    G        1      2        2 
   5   chr5_68723577     HPrz    A    G        1      2        2 
   5   chr5_68723577     ZBoe    A    G        0      0        2 
   5   chr5_68723577     ZGre    A    G        0      0        2 
   5   chr5_68723577     ZHar    A    G        0      0        2 
   5   chr5_68723577   Sample    A    G        1      2        2 
   5   chr5_68726160     AAsi    C    T        0      0        2 
   5   chr5_68726160     AKia    C    T        1      2        2 
   5   chr5_68726160     AOna    C    T        0      0        2 
   5   chr5_68726160     ASom    C    T        0      0        2 
   5   chr5_68726160     HCab    C    T        0      0        2 
   5   chr5_68726160     HPrz    C    T        0      0        2 
   5   chr5_68726160     ZBoe    C    T        0      0        2 
   5   chr5_68726160     ZGre    C    T        0      0        2 
   5   chr5_68726160     ZHar    C    T        0      0        2 
   5   chr5_68726160   Sample    C    T        0      0        2 
   5   chr5_68746307     AAsi    A    G        0      0        2 
   5   chr5_68746307     AKia    A    G        0      0        2 
   5   chr5_68746307     AOna    A    G        0      0        2 
   5   chr5_68746307     ASom    A    G        0      0        2 
   5   chr5_68746307     HCab    A    G      0.5      1        2 
   5   chr5_68746307     HPrz    A    G        0      0        2 
   5   chr5_68746307     ZBoe    A    G        0      0        2 
   5   chr5_68746307     ZGre    A    G        0      0        2 
   5   chr5_68746307     ZHar    A    G        0      0        2 
   5   chr5_68746307   Sample    A    G        0      0        2 
   5   chr5_68763743     AAsi    A    G        0      0        2 
   5   chr5_68763743     AKia    A    G      0.5      1        2 
   5   chr5_68763743     AOna    A    G        0      0        2 
   5   chr5_68763743     ASom    A    G        0      0        2 
   5   chr5_68763743     HCab    A    G        0      0        2 
   5   chr5_68763743     HPrz    A    G        0      0        2 
   5   chr5_68763743     ZBoe    A    G        0      0        2 
   5   chr5_68763743     ZGre    A    G        0      0        2 
   5   chr5_68763743     ZHar    A    G        0      0        2 
   5   chr5_68763743   Sample    A    G        0      0        2 
   5   chr5_68764253     AAsi    C    A        0      0        2 
   5   chr5_68764253     AKia    C    A        0      0        2 
   5   chr5_68764253     AOna    C    A        0      0        2 
   5   chr5_68764253     ASom    C    A        0      0        2 
   5   chr5_68764253     HCab    C    A        1      2        2 
   5   chr5_68764253     HPrz    C    A        1      2        2 
   5   chr5_68764253     ZBoe    C    A        0      0        2 
   5   chr5_68764253     ZGre    C    A        0      0        2 
   5   chr5_68764253     ZHar    C    A        0      0        2 
   5   chr5_68764253   Sample    C    A        1      2        2 
   5   chr5_68768742     AAsi    C    T        0      0        2 
   5   chr5_68768742     AKia    C    T        0      0        2 
   5   chr5_68768742     AOna    C    T        0      0        2 
   5   chr5_68768742     ASom    C    T        0      0        2 
   5   chr5_68768742     HCab    C    T        1      2        2 
   5   chr5_68768742     HPrz    C    T        1      2        2 
   5   chr5_68768742     ZBoe    C    T        0      0        2 
   5   chr5_68768742     ZGre    C    T        0      0        2 
   5   chr5_68768742     ZHar    C    T        0      0        2 
   5   chr5_68768742   Sample    C    T        1      2        2 
   5   chr5_68805702     AAsi    A    G        0      0        2 
   5   chr5_68805702     AKia    A    G        0      0        2 
   5   chr5_68805702     AOna    A    G        0      0        2 
   5   chr5_68805702     ASom    A    G        0      0        2 
   5   chr5_68805702     HCab    A    G        0      0        2 
   5   chr5_68805702     HPrz    A    G      0.5      1        2 
   5   chr5_68805702     ZBoe    A    G        0      0        2 
   5   chr5_68805702     ZGre    A    G        0      0        2 
   5   chr5_68805702     ZHar    A    G        0      0        2 
   5   chr5_68805702   Sample    A    G        0      0        2 
   5   chr5_68806758     AAsi    T    C        0      0        2 
   5   chr5_68806758     AKia    T    C        0      0        2 
   5   chr5_68806758     AOna    T    C        0      0        2 
   5   chr5_68806758     ASom    T    C        1      2        2 
   5   chr5_68806758     HCab    T    C        0      0        2 
   5   chr5_68806758     HPrz    T    C        0      0        2 
   5   chr5_68806758     ZBoe    T    C        0      0        2 
   5   chr5_68806758     ZGre    T    C        0      0        2 
   5   chr5_68806758     ZHar    T    C      0.5      1        2 
   5   chr5_68806758   Sample    T    C        0      0        2 
   5   chr5_68808044     AAsi    C    G        0      0        2 
   5   chr5_68808044     AKia    C    G        0      0        2 
   5   chr5_68808044     AOna    C    G        0      0        2 
   5   chr5_68808044     ASom    C    G        0      0        2 
   5   chr5_68808044     HCab    C    G      0.5      1        2 
   5   chr5_68808044     HPrz    C    G        0      0        2 
   5   chr5_68808044     ZBoe    C    G        0      0        2 
   5   chr5_68808044     ZGre    C    G        0      0        2 
   5   chr5_68808044     ZHar    C    G        0      0        2 
   5   chr5_68808044   Sample    C    G        0      0        2 
   5   chr5_68808085     AAsi    C    T        0      0        2 
   5   chr5_68808085     AKia    C    T        0      0        2 
   5   chr5_68808085     AOna    C    T        0      0        2 
   5   chr5_68808085     ASom    C    T        0      0        2 
   5   chr5_68808085     HCab    C    T        1      2        2 
   5   chr5_68808085     HPrz    C    T        1      2        2 
   5   chr5_68808085     ZBoe    C    T        0      0        2 
   5   chr5_68808085     ZGre    C    T        0      0        2 
   5   chr5_68808085     ZHar    C    T        0      0        2 
   5   chr5_68808085   Sample    C    T        1      2        2 
   5   chr5_68813555     AAsi    A    T        0      0        2 
   5   chr5_68813555     AKia    A    T        0      0        2 
   5   chr5_68813555     AOna    A    T        0      0        2 
   5   chr5_68813555     ASom    A    T        0      0        2 
   5   chr5_68813555     HCab    A    T        1      2        2 
   5   chr5_68813555     HPrz    A    T        1      2        2 
   5   chr5_68813555     ZBoe    A    T        0      0        2 
   5   chr5_68813555     ZGre    A    T        0      0        2 
   5   chr5_68813555     ZHar    A    T        0      0        2 
   5   chr5_68813555   Sample    A    T        1      2        2 
   5   chr5_68819806     AAsi    A    T        0      0        2 
   5   chr5_68819806     AKia    A    T      0.5      1        2 
   5   chr5_68819806     AOna    A    T        0      0        2 
   5   chr5_68819806     ASom    A    T        0      0        2 
   5   chr5_68819806     HCab    A    T        0      0        2 
   5   chr5_68819806     HPrz    A    T        0      0        2 
   5   chr5_68819806     ZBoe    A    T        0      0        2 
   5   chr5_68819806     ZGre    A    T        0      0        2 
   5   chr5_68819806     ZHar    A    T        0      0        2 
   5   chr5_68819806   Sample    A    T        0      0        2 
   5   chr5_68837181     AAsi    A    T        0      0        2 
   5   chr5_68837181     AKia    A    T      0.5      1        2 
   5   chr5_68837181     AOna    A    T        0      0        2 
   5   chr5_68837181     ASom    A    T        0      0        2 
   5   chr5_68837181     HCab    A    T        0      0        2 
   5   chr5_68837181     HPrz    A    T        0      0        2 
   5   chr5_68837181     ZBoe    A    T        0      0        2 
   5   chr5_68837181     ZGre    A    T        0      0        2 
   5   chr5_68837181     ZHar    A    T        0      0        2 
   5   chr5_68837181   Sample    A    T        0      0        2 
   5   chr5_68845340     AAsi    G    C        0      0        2 
   5   chr5_68845340     AKia    G    C        0      0        2 
   5   chr5_68845340     AOna    G    C        0      0        2 
   5   chr5_68845340     ASom    G    C        0      0        2 
   5   chr5_68845340     HCab    G    C        1      2        2 
   5   chr5_68845340     HPrz    G    C        1      2        2 
   5   chr5_68845340     ZBoe    G    C        0      0        2 
   5   chr5_68845340     ZGre    G    C        0      0        2 
   5   chr5_68845340     ZHar    G    C        0      0        2 
   5   chr5_68845340   Sample    G    C        1      2        2 
   5   chr5_68846900     AAsi    G    A        0      0        2 
   5   chr5_68846900     AKia    G    A        0      0        2 
   5   chr5_68846900     AOna    G    A        0      0        2 
   5   chr5_68846900     ASom    G    A        0      0        2 
   5   chr5_68846900     HCab    G    A        0      0        2 
   5   chr5_68846900     HPrz    G    A        0      0        2 
   5   chr5_68846900     ZBoe    G    A      0.5      1        2 
   5   chr5_68846900     ZGre    G    A        0      0        2 
   5   chr5_68846900     ZHar    G    A        0      0        2 
   5   chr5_68846900   Sample    G    A        0      0        2 
   5   chr5_68847144     AAsi    C    G        0      0        2 
   5   chr5_68847144     AKia    C    G        0      0        2 
   5   chr5_68847144     AOna    C    G        0      0        2 
   5   chr5_68847144     ASom    C    G        0      0        2 
   5   chr5_68847144     HCab    C    G        1      2        2 
   5   chr5_68847144     HPrz    C    G        1      2        2 
   5   chr5_68847144     ZBoe    C    G        0      0        2 
   5   chr5_68847144     ZGre    C    G        0      0        2 
   5   chr5_68847144     ZHar    C    G        0      0        2 
   5   chr5_68847144   Sample    C    G        1      2        2 
   5   chr5_68870896     AAsi    G    A        1      2        2 
   5   chr5_68870896     AKia    G    A        0      0        2 
   5   chr5_68870896     AOna    G    A        0      0        2 
   5   chr5_68870896     ASom    G    A        1      2        2 
   5   chr5_68870896     HCab    G    A        0      0        2 
   5   chr5_68870896     HPrz    G    A        0      0        2 
   5   chr5_68870896     ZBoe    G    A        0      0        2 
   5   chr5_68870896     ZGre    G    A        0      0        2 
   5   chr5_68870896     ZHar    G    A        0      0        2 
   5   chr5_68870896   Sample    G    A        0      0        2 
   5   chr5_68873359     AAsi    G    A        0      0        2 
   5   chr5_68873359     AKia    G    A        0      0        2 
   5   chr5_68873359     AOna    G    A        0      0        2 
   5   chr5_68873359     ASom    G    A        0      0        2 
   5   chr5_68873359     HCab    G    A        1      2        2 
   5   chr5_68873359     HPrz    G    A        1      2        2 
   5   chr5_68873359     ZBoe    G    A        0      0        2 
   5   chr5_68873359     ZGre    G    A        0      0        2 
   5   chr5_68873359     ZHar    G    A        0      0        2 
   5   chr5_68873359   Sample    G    A        1      2        2 
   5   chr5_68873803     AAsi    A    C        0      0        2 
   5   chr5_68873803     AKia    A    C        0      0        2 
   5   chr5_68873803     AOna    A    C        0      0        2 
   5   chr5_68873803     ASom    A    C        0      0        2 
   5   chr5_68873803     HCab    A    C        1      2        2 
   5   chr5_68873803     HPrz    A    C        1      2        2 
   5   chr5_68873803     ZBoe    A    C        0      0        2 
   5   chr5_68873803     ZGre    A    C        0      0        2 
   5   chr5_68873803     ZHar    A    C        0      0        2 
   5   chr5_68873803   Sample    A    C        1      2        2 
   5   chr5_68881728     AAsi    T    C        0      0        2 
   5   chr5_68881728     AKia    T    C        0      0        2 
   5   chr5_68881728     AOna    T    C        0      0        2 
   5   chr5_68881728     ASom    T    C        0      0        2 
   5   chr5_68881728     HCab    T    C        1      2        2 
   5   chr5_68881728     HPrz    T    C        1      2        2 
   5   chr5_68881728     ZBoe    T    C        0      0        2 
   5   chr5_68881728     ZGre    T    C        0      0        2 
   5   chr5_68881728     ZHar    T    C        0      0        2 
   5   chr5_68881728   Sample    T    C        1      2        2 
   5   chr5_68892105     AAsi    T    C        0      0        2 
   5   chr5_68892105     AKia    T    C        0      0        2 
   5   chr5_68892105     AOna    T    C        0      0        2 
   5   chr5_68892105     ASom    T    C        0      0        2 
   5   chr5_68892105     HCab    T    C        0      0        2 
   5   chr5_68892105     HPrz    T    C        0      0        2 
   5   chr5_68892105     ZBoe    T    C        0      0        2 
   5   chr5_68892105     ZGre    T    C        1      2        2 
   5   chr5_68892105     ZHar    T    C        0      0        2 
   5   chr5_68892105   Sample    T    C        0      0        2 
   5   chr5_68899711     AAsi    C    T        0      0        2 
   5   chr5_68899711     AKia    C    T      0.5      1        2 
   5   chr5_68899711     AOna    C    T        0      0        2 
   5   chr5_68899711     ASom    C    T        0      0        2 
   5   chr5_68899711     HCab    C    T        0      0        2 
   5   chr5_68899711     HPrz    C    T        0      0        2 
   5   chr5_68899711     ZBoe    C    T        0      0        2 
   5   chr5_68899711     ZGre    C    T        0      0        2 
   5   chr5_68899711     ZHar    C    T        0      0        2 
   5   chr5_68899711   Sample    C    T        0      0        2 
   5   chr5_68901150     AAsi    C    T        0      0        2 
   5   chr5_68901150     AKia    C    T        0      0        2 
   5   chr5_68901150     AOna    C    T        0      0        2 
   5   chr5_68901150     ASom    C    T        0      0        2 
   5   chr5_68901150     HCab    C    T        1      2        2 
   5   chr5_68901150     HPrz    C    T        1      2        2 
   5   chr5_68901150     ZBoe    C    T        0      0        2 
   5   chr5_68901150     ZGre    C    T        0      0        2 
   5   chr5_68901150     ZHar    C    T        0      0        2 
   5   chr5_68901150   Sample    C    T        1      2        2 
   5   chr5_68923125     AAsi    A    G        0      0        2 
   5   chr5_68923125     AKia    A    G        0      0        2 
   5   chr5_68923125     AOna    A    G        0      0        2 
   5   chr5_68923125     ASom    A    G        0      0        2 
   5   chr5_68923125     HCab    A    G        0      0        2 
   5   chr5_68923125     HPrz    A    G        0      0        2 
   5   chr5_68923125     ZBoe    A    G        0      0        2 
   5   chr5_68923125     ZGre    A    G        1      2        2 
   5   chr5_68923125     ZHar    A    G        1      2        2 
   5   chr5_68923125   Sample    A    G        0      0        2 
   5   chr5_68937090     AAsi    A    G        0      0        2 
   5   chr5_68937090     AKia    A    G        0      0        2 
   5   chr5_68937090     AOna    A    G        0      0        2 
   5   chr5_68937090     ASom    A    G        0      0        2 
   5   chr5_68937090     HCab    A    G        1      2        2 
   5   chr5_68937090     HPrz    A    G        1      2        2 
   5   chr5_68937090     ZBoe    A    G        0      0        2 
   5   chr5_68937090     ZGre    A    G        0      0        2 
   5   chr5_68937090     ZHar    A    G        0      0        2 
   5   chr5_68937090   Sample    A    G        1      2        2 
   5   chr5_68941889     AAsi    T    A        0      0        2 
   5   chr5_68941889     AKia    T    A        0      0        2 
   5   chr5_68941889     AOna    T    A        0      0        2 
   5   chr5_68941889     ASom    T    A        0      0        2 
   5   chr5_68941889     HCab    T    A        0      0        2 
   5   chr5_68941889     HPrz    T    A        0      0        2 
   5   chr5_68941889     ZBoe    T    A        0      0        2 
   5   chr5_68941889     ZGre    T    A        1      2        2 
   5   chr5_68941889     ZHar    T    A        0      0        2 
   5   chr5_68941889   Sample    T    A        0      0        2 
   5   chr5_68943000     AAsi    C    A        0      0        2 
   5   chr5_68943000     AKia    C    A        0      0        2 
   5   chr5_68943000     AOna    C    A        0      0        2 
   5   chr5_68943000     ASom    C    A        0      0        2 
   5   chr5_68943000     HCab    C    A        0      0        2 
   5   chr5_68943000     HPrz    C    A        0      0        2 
   5   chr5_68943000     ZBoe    C    A        1      2        2 
   5   chr5_68943000     ZGre    C    A        1      2        2 
   5   chr5_68943000     ZHar    C    A        1      2        2 
   5   chr5_68943000   Sample    C    A        0      0        2 
   5   chr5_68946185     AAsi    G    A        0      0        2 
   5   chr5_68946185     AKia    G    A        0      0        2 
   5   chr5_68946185     AOna    G    A        0      0        2 
   5   chr5_68946185     ASom    G    A        0      0        2 
   5   chr5_68946185     HCab    G    A        1      2        2 
   5   chr5_68946185     HPrz    G    A        1      2        2 
   5   chr5_68946185     ZBoe    G    A        0      0        2 
   5   chr5_68946185     ZGre    G    A        0      0        2 
   5   chr5_68946185     ZHar    G    A        0      0        2 
   5   chr5_68946185   Sample    G    A        1      2        2 
   5   chr5_68950699     AAsi    G    A        0      0        2 
   5   chr5_68950699     AKia    G    A        0      0        2 
   5   chr5_68950699     AOna    G    A        0      0        2 
   5   chr5_68950699     ASom    G    A        0      0        2 
   5   chr5_68950699     HCab    G    A        1      2        2 
   5   chr5_68950699     HPrz    G    A        1      2        2 
   5   chr5_68950699     ZBoe    G    A        0      0        2 
   5   chr5_68950699     ZGre    G    A        0      0        2 
   5   chr5_68950699     ZHar    G    A        0      0        2 
   5   chr5_68950699   Sample    G    A        1      2        2 
   5   chr5_68956886     AAsi    G    A        0      0        2 
   5   chr5_68956886     AKia    G    A        0      0        2 
   5   chr5_68956886     AOna    G    A        0      0        2 
   5   chr5_68956886     ASom    G    A        0      0        2 
   5   chr5_68956886     HCab    G    A        0      0        2 
   5   chr5_68956886     HPrz    G    A        0      0        2 
   5   chr5_68956886     ZBoe    G    A        0      0        2 
   5   chr5_68956886     ZGre    G    A        0      0        2 
   5   chr5_68956886     ZHar    G    A        1      2        2 
   5   chr5_68956886   Sample    G    A        0      0        2 
   5   chr5_68965592     AAsi    A    G        0      0        2 
   5   chr5_68965592     AKia    A    G        0      0        2 
   5   chr5_68965592     AOna    A    G        0      0        2 
   5   chr5_68965592     ASom    A    G        1      2        2 
   5   chr5_68965592     HCab    A    G        0      0        2 
   5   chr5_68965592     HPrz    A    G        0      0        2 
   5   chr5_68965592     ZBoe    A    G        0      0        2 
   5   chr5_68965592     ZGre    A    G        0      0        2 
   5   chr5_68965592     ZHar    A    G        0      0        2 
   5   chr5_68965592   Sample    A    G        0      0        2 
   5   chr5_68970758     AAsi    C    T        0      0        2 
   5   chr5_68970758     AKia    C    T        1      2        2 
   5   chr5_68970758     AOna    C    T        1      2        2 
   5   chr5_68970758     ASom    C    T        0      0        2 
   5   chr5_68970758     HCab    C    T        0      0        2 
   5   chr5_68970758     HPrz    C    T        0      0        2 
   5   chr5_68970758     ZBoe    C    T        0      0        2 
   5   chr5_68970758     ZGre    C    T        0      0        2 
   5   chr5_68970758     ZHar    C    T        0      0        2 
   5   chr5_68970758   Sample    C    T        0      0        2 
   5   chr5_68974821     AAsi    T    C        0      0        2 
   5   chr5_68974821     AKia    T    C        0      0        2 
   5   chr5_68974821     AOna    T    C        0      0        2 
   5   chr5_68974821     ASom    T    C        0      0        2 
   5   chr5_68974821     HCab    T    C        0      0        2 
   5   chr5_68974821     HPrz    T    C        0      0        2 
   5   chr5_68974821     ZBoe    T    C        0      0        2 
   5   chr5_68974821     ZGre    T    C        0      0        2 
   5   chr5_68974821     ZHar    T    C        1      2        2 
   5   chr5_68974821   Sample    T    C        0      0        2 
   5   chr5_68978837     AAsi    T    C        1      2        2 
   5   chr5_68978837     AKia    T    C        0      0        2 
   5   chr5_68978837     AOna    T    C        0      0        2 
   5   chr5_68978837     ASom    T    C        1      2        2 
   5   chr5_68978837     HCab    T    C        0      0        2 
   5   chr5_68978837     HPrz    T    C        0      0        2 
   5   chr5_68978837     ZBoe    T    C        0      0        2 
   5   chr5_68978837     ZGre    T    C        0      0        2 
   5   chr5_68978837     ZHar    T    C        0      0        2 
   5   chr5_68978837   Sample    T    C        0      0        2 
   5   chr5_68994492     AAsi    C    G        0      0        2 
   5   chr5_68994492     AKia    C    G        0      0        2 
   5   chr5_68994492     AOna    C    G        0      0        2 
   5   chr5_68994492     ASom    C    G        0      0        2 
   5   chr5_68994492     HCab    C    G      0.5      1        2 
   5   chr5_68994492     HPrz    C    G        0      0        2 
   5   chr5_68994492     ZBoe    C    G        0      0        2 
   5   chr5_68994492     ZGre    C    G        0      0        2 
   5   chr5_68994492     ZHar    C    G        0      0        2 
   5   chr5_68994492   Sample    C    G        0      0        2 
   5   chr5_68999656     AAsi    A    G        0      0        2 
   5   chr5_68999656     AKia    A    G        0      0        2 
   5   chr5_68999656     AOna    A    G        0      0        2 
   5   chr5_68999656     ASom    A    G        0      0        2 
   5   chr5_68999656     HCab    A    G        0      0        2 
   5   chr5_68999656     HPrz    A    G        0      0        2 
   5   chr5_68999656     ZBoe    A    G        0      0        2 
   5   chr5_68999656     ZGre    A    G        0      0        2 
   5   chr5_68999656     ZHar    A    G        1      2        2 
   5   chr5_68999656   Sample    A    G        0      0        2 
   5   chr5_69004719     AAsi    A    G        0      0        2 
   5   chr5_69004719     AKia    A    G        0      0        2 
   5   chr5_69004719     AOna    A    G        1      2        2 
   5   chr5_69004719     ASom    A    G        0      0        2 
   5   chr5_69004719     HCab    A    G        0      0        2 
   5   chr5_69004719     HPrz    A    G        0      0        2 
   5   chr5_69004719     ZBoe    A    G        0      0        2 
   5   chr5_69004719     ZGre    A    G        0      0        2 
   5   chr5_69004719     ZHar    A    G        0      0        2 
   5   chr5_69004719   Sample    A    G        0      0        2 
   5   chr5_69005941     AAsi    G    A        0      0        2 
   5   chr5_69005941     AKia    G    A        0      0        2 
   5   chr5_69005941     AOna    G    A        0      0        2 
   5   chr5_69005941     ASom    G    A        0      0        2 
   5   chr5_69005941     HCab    G    A        0      0        2 
   5   chr5_69005941     HPrz    G    A        0      0        2 
   5   chr5_69005941     ZBoe    G    A        0      0        2 
   5   chr5_69005941     ZGre    G    A        1      2        2 
   5   chr5_69005941     ZHar    G    A        0      0        2 
   5   chr5_69005941   Sample    G    A        0      0        2 
   5   chr5_69007374     AAsi    C    T        0      0        2 
   5   chr5_69007374     AKia    C    T        0      0        2 
   5   chr5_69007374     AOna    C    T        0      0        2 
   5   chr5_69007374     ASom    C    T        0      0        2 
   5   chr5_69007374     HCab    C    T      0.5      1        2 
   5   chr5_69007374     HPrz    C    T        1      2        2 
   5   chr5_69007374     ZBoe    C    T        0      0        2 
   5   chr5_69007374     ZGre    C    T        0      0        2 
   5   chr5_69007374     ZHar    C    T        0      0        2 
   5   chr5_69007374   Sample    C    T        0      0        2 
   5   chr5_69015513     AAsi    T    A        0      0        2 
   5   chr5_69015513     AKia    T    A        0      0        2 
   5   chr5_69015513     AOna    T    A        0      0        2 
   5   chr5_69015513     ASom    T    A        0      0        2 
   5   chr5_69015513     HCab    T    A        1      2        2 
   5   chr5_69015513     HPrz    T    A        1      2        2 
   5   chr5_69015513     ZBoe    T    A        0      0        2 
   5   chr5_69015513     ZGre    T    A        0      0        2 
   5   chr5_69015513     ZHar    T    A        0      0        2 
   5   chr5_69015513   Sample    T    A        1      2        2 
   5   chr5_69029919     AAsi    G    C        0      0        2 
   5   chr5_69029919     AKia    G    C        0      0        2 
   5   chr5_69029919     AOna    G    C        0      0        2 
   5   chr5_69029919     ASom    G    C        0      0        2 
   5   chr5_69029919     HCab    G    C        1      2        2 
   5   chr5_69029919     HPrz    G    C        1      2        2 
   5   chr5_69029919     ZBoe    G    C        0      0        2 
   5   chr5_69029919     ZGre    G    C        0      0        2 
   5   chr5_69029919     ZHar    G    C        0      0        2 
   5   chr5_69029919   Sample    G    C        1      2        2 
   5   chr5_69033225     AAsi    G    A        0      0        2 
   5   chr5_69033225     AKia    G    A        0      0        2 
   5   chr5_69033225     AOna    G    A        0      0        2 
   5   chr5_69033225     ASom    G    A        0      0        2 
   5   chr5_69033225     HCab    G    A        0      0        2 
   5   chr5_69033225     HPrz    G    A        0      0        2 
   5   chr5_69033225     ZBoe    G    A        0      0        2 
   5   chr5_69033225     ZGre    G    A        1      2        2 
   5   chr5_69033225     ZHar    G    A        0      0        2 
   5   chr5_69033225   Sample    G    A        0      0        2 
   5   chr5_69038973     AAsi    G    C        0      0        2 
   5   chr5_69038973     AKia    G    C        1      2        2 
   5   chr5_69038973     AOna    G    C        0      0        2 
   5   chr5_69038973     ASom    G    C        0      0        2 
   5   chr5_69038973     HCab    G    C        0      0        2 
   5   chr5_69038973     HPrz    G    C        0      0        2 
   5   chr5_69038973     ZBoe    G    C        0      0        2 
   5   chr5_69038973     ZGre    G    C        0      0        2 
   5   chr5_69038973     ZHar    G    C        0      0        2 
   5   chr5_69038973   Sample    G    C        0      0        2 
   5   chr5_69040024     AAsi    C    T        0      0        2 
   5   chr5_69040024     AKia    C    T        0      0        2 
   5   chr5_69040024     AOna    C    T        0      0        2 
   5   chr5_69040024     ASom    C    T        0      0        2 
   5   chr5_69040024     HCab    C    T        1      2        2 
   5   chr5_69040024     HPrz    C    T        1      2        2 
   5   chr5_69040024     ZBoe    C    T        0      0        2 
   5   chr5_69040024     ZGre    C    T        0      0        2 
   5   chr5_69040024     ZHar    C    T        0      0        2 
   5   chr5_69040024   Sample    C    T        1      2        2 
   5   chr5_69044906     AAsi    C    G        1      2        2 
   5   chr5_69044906     AKia    C    G        0      0        2 
   5   chr5_69044906     AOna    C    G        0      0        2 
   5   chr5_69044906     ASom    C    G        0      0        2 
   5   chr5_69044906     HCab    C    G        0      0        2 
   5   chr5_69044906     HPrz    C    G        0      0        2 
   5   chr5_69044906     ZBoe    C    G        0      0        2 
   5   chr5_69044906     ZGre    C    G        0      0        2 
   5   chr5_69044906     ZHar    C    G        0      0        2 
   5   chr5_69044906   Sample    C    G        0      0        2 
   5   chr5_69046097     AAsi    T    C        0      0        2 
   5   chr5_69046097     AKia    T    C        0      0        2 
   5   chr5_69046097     AOna    T    C        0      0        2 
   5   chr5_69046097     ASom    T    C        0      0        2 
   5   chr5_69046097     HCab    T    C      0.5      1        2 
   5   chr5_69046097     HPrz    T    C        0      0        2 
   5   chr5_69046097     ZBoe    T    C        0      0        2 
   5   chr5_69046097     ZGre    T    C        0      0        2 
   5   chr5_69046097     ZHar    T    C        0      0        2 
   5   chr5_69046097   Sample    T    C        0      0        2 
   5   chr5_69049953     AAsi    T    C        0      0        2 
   5   chr5_69049953     AKia    T    C        0      0        2 
   5   chr5_69049953     AOna    T    C        0      0        2 
   5   chr5_69049953     ASom    T    C        0      0        2 
   5   chr5_69049953     HCab    T    C        0      0        2 
   5   chr5_69049953     HPrz    T    C        0      0        2 
   5   chr5_69049953     ZBoe    T    C        0      0        2 
   5   chr5_69049953     ZGre    T    C        0      0        2 
   5   chr5_69049953     ZHar    T    C      0.5      1        2 
   5   chr5_69049953   Sample    T    C        0      0        2 
   5   chr5_69051111     AAsi    A    G        0      0        2 
   5   chr5_69051111     AKia    A    G        0      0        2 
   5   chr5_69051111     AOna    A    G        0      0        2 
   5   chr5_69051111     ASom    A    G        0      0        2 
   5   chr5_69051111     HCab    A    G        1      2        2 
   5   chr5_69051111     HPrz    A    G        1      2        2 
   5   chr5_69051111     ZBoe    A    G        0      0        2 
   5   chr5_69051111     ZGre    A    G        0      0        2 
   5   chr5_69051111     ZHar    A    G        0      0        2 
   5   chr5_69051111   Sample    A    G        1      2        2 
   5   chr5_69054945     AAsi    G    A        0      0        2 
   5   chr5_69054945     AKia    G    A        0      0        2 
   5   chr5_69054945     AOna    G    A        0      0        2 
   5   chr5_69054945     ASom    G    A        0      0        2 
   5   chr5_69054945     HCab    G    A      0.5      1        2 
   5   chr5_69054945     HPrz    G    A        0      0        2 
   5   chr5_69054945     ZBoe    G    A        0      0        2 
   5   chr5_69054945     ZGre    G    A        0      0        2 
   5   chr5_69054945     ZHar    G    A        0      0        2 
   5   chr5_69054945   Sample    G    A        1      2        2 
   5   chr5_69055365     AAsi    A    G        0      0        2 
   5   chr5_69055365     AKia    A    G        0      0        2 
   5   chr5_69055365     AOna    A    G        0      0        2 
   5   chr5_69055365     ASom    A    G        0      0        2 
   5   chr5_69055365     HCab    A    G        0      0        2 
   5   chr5_69055365     HPrz    A    G        0      0        2 
   5   chr5_69055365     ZBoe    A    G        0      0        2 
   5   chr5_69055365     ZGre    A    G      0.5      1        2 
   5   chr5_69055365     ZHar    A    G        0      0        2 
   5   chr5_69055365   Sample    A    G        0      0        2 
   5   chr5_69063348     AAsi    G    C        0      0        2 
   5   chr5_69063348     AKia    G    C        0      0        2 
   5   chr5_69063348     AOna    G    C        0      0        2 
   5   chr5_69063348     ASom    G    C        0      0        2 
   5   chr5_69063348     HCab    G    C        1      2        2 
   5   chr5_69063348     HPrz    G    C        1      2        2 
   5   chr5_69063348     ZBoe    G    C        0      0        2 
   5   chr5_69063348     ZGre    G    C        0      0        2 
   5   chr5_69063348     ZHar    G    C        0      0        2 
   5   chr5_69063348   Sample    G    C        1      2        2 
   5   chr5_69063591     AAsi    T    C        1      2        2 
   5   chr5_69063591     AKia    T    C        0      0        2 
   5   chr5_69063591     AOna    T    C        0      0        2 
   5   chr5_69063591     ASom    T    C        1      2        2 
   5   chr5_69063591     HCab    T    C        0      0        2 
   5   chr5_69063591     HPrz    T    C        0      0        2 
   5   chr5_69063591     ZBoe    T    C        0      0        2 
   5   chr5_69063591     ZGre    T    C        0      0        2 
   5   chr5_69063591     ZHar    T    C        0      0        2 
   5   chr5_69063591   Sample    T    C        0      0        2 
   5   chr5_69067133     AAsi    T    C        0      0        2 
   5   chr5_69067133     AKia    T    C        0      0        2 
   5   chr5_69067133     AOna    T    C        0      0        2 
   5   chr5_69067133     ASom    T    C        0      0        2 
   5   chr5_69067133     HCab    T    C        0      0        2 
   5   chr5_69067133     HPrz    T    C        0      0        2 
   5   chr5_69067133     ZBoe    T    C      0.5      1        2 
   5   chr5_69067133     ZGre    T    C        0      0        2 
   5   chr5_69067133     ZHar    T    C        0      0        2 
   5   chr5_69067133   Sample    T    C        0      0        2 
   5   chr5_69075144     AAsi    T    G        0      0        2 
   5   chr5_69075144     AKia    T    G        0      0        2 
   5   chr5_69075144     AOna    T    G        0      0        2 
   5   chr5_69075144     ASom    T    G        0      0        2 
   5   chr5_69075144     HCab    T    G      0.5      1        2 
   5   chr5_69075144     HPrz    T    G        1      2        2 
   5   chr5_69075144     ZBoe    T    G        0      0        2 
   5   chr5_69075144     ZGre    T    G        0      0        2 
   5   chr5_69075144     ZHar    T    G        0      0        2 
   5   chr5_69075144   Sample    T    G        0      0        2 
   5   chr5_69075523     AAsi    T    C        0      0        2 
   5   chr5_69075523     AKia    T    C        0      0        2 
   5   chr5_69075523     AOna    T    C        0      0        2 
   5   chr5_69075523     ASom    T    C        0      0        2 
   5   chr5_69075523     HCab    T    C        0      0        2 
   5   chr5_69075523     HPrz    T    C        0      0        2 
   5   chr5_69075523     ZBoe    T    C        0      0        2 
   5   chr5_69075523     ZGre    T    C      0.5      1        2 
   5   chr5_69075523     ZHar    T    C        0      0        2 
   5   chr5_69075523   Sample    T    C        0      0        2 
   5   chr5_69086331     AAsi    A    T        0      0        2 
   5   chr5_69086331     AKia    A    T        0      0        2 
   5   chr5_69086331     AOna    A    T        0      0        2 
   5   chr5_69086331     ASom    A    T        0      0        2 
   5   chr5_69086331     HCab    A    T        1      2        2 
   5   chr5_69086331     HPrz    A    T        1      2        2 
   5   chr5_69086331     ZBoe    A    T        0      0        2 
   5   chr5_69086331     ZGre    A    T        0      0        2 
   5   chr5_69086331     ZHar    A    T        0      0        2 
   5   chr5_69086331   Sample    A    T        1      2        2 
   5   chr5_69096224     AAsi    T    C        0      0        2 
   5   chr5_69096224     AKia    T    C        0      0        2 
   5   chr5_69096224     AOna    T    C        0      0        2 
   5   chr5_69096224     ASom    T    C        0      0        2 
   5   chr5_69096224     HCab    T    C        0      0        2 
   5   chr5_69096224     HPrz    T    C        0      0        2 
   5   chr5_69096224     ZBoe    T    C      0.5      1        2 
   5   chr5_69096224     ZGre    T    C        0      0        2 
   5   chr5_69096224     ZHar    T    C        0      0        2 
   5   chr5_69096224   Sample    T    C        0      0        2 
   5   chr5_69107337     AAsi    T    A        0      0        2 
   5   chr5_69107337     AKia    T    A        0      0        2 
   5   chr5_69107337     AOna    T    A        0      0        2 
   5   chr5_69107337     ASom    T    A        0      0        2 
   5   chr5_69107337     HCab    T    A        0      0        2 
   5   chr5_69107337     HPrz    T    A        0      0        2 
   5   chr5_69107337     ZBoe    T    A        0      0        2 
   5   chr5_69107337     ZGre    T    A        1      2        2 
   5   chr5_69107337     ZHar    T    A        0      0        2 
   5   chr5_69107337   Sample    T    A        0      0        2 
   5   chr5_69132234     AAsi    C    T        0      0        2 
   5   chr5_69132234     AKia    C    T        0      0        2 
   5   chr5_69132234     AOna    C    T        0      0        2 
   5   chr5_69132234     ASom    C    T        1      2        2 
   5   chr5_69132234     HCab    C    T        0      0        2 
   5   chr5_69132234     HPrz    C    T        0      0        2 
   5   chr5_69132234     ZBoe    C    T        0      0        2 
   5   chr5_69132234     ZGre    C    T        0      0        2 
   5   chr5_69132234     ZHar    C    T        0      0        2 
   5   chr5_69132234   Sample    C    T        0      0        2 
   5   chr5_69141122     AAsi    G    A        0      0        2 
   5   chr5_69141122     AKia    G    A        0      0        2 
   5   chr5_69141122     AOna    G    A        1      2        2 
   5   chr5_69141122     ASom    G    A        0      0        2 
   5   chr5_69141122     HCab    G    A        0      0        2 
   5   chr5_69141122     HPrz    G    A        0      0        2 
   5   chr5_69141122     ZBoe    G    A        0      0        2 
   5   chr5_69141122     ZGre    G    A        0      0        2 
   5   chr5_69141122     ZHar    G    A        0      0        2 
   5   chr5_69141122   Sample    G    A        0      0        2 
   5   chr5_69141278     AAsi    C    T        0      0        2 
   5   chr5_69141278     AKia    C    T        0      0        2 
   5   chr5_69141278     AOna    C    T        0      0        2 
   5   chr5_69141278     ASom    C    T        1      2        2 
   5   chr5_69141278     HCab    C    T        0      0        2 
   5   chr5_69141278     HPrz    C    T        0      0        2 
   5   chr5_69141278     ZBoe    C    T        0      0        2 
   5   chr5_69141278     ZGre    C    T        0      0        2 
   5   chr5_69141278     ZHar    C    T        0      0        2 
   5   chr5_69141278   Sample    C    T        0      0        2 
   5   chr5_69142186     AAsi    C    T        0      0        2 
   5   chr5_69142186     AKia    C    T        0      0        2 
   5   chr5_69142186     AOna    C    T        0      0        2 
   5   chr5_69142186     ASom    C    T        0      0        2 
   5   chr5_69142186     HCab    C    T        1      2        2 
   5   chr5_69142186     HPrz    C    T        1      2        2 
   5   chr5_69142186     ZBoe    C    T        0      0        2 
   5   chr5_69142186     ZGre    C    T        0      0        2 
   5   chr5_69142186     ZHar    C    T        0      0        2 
   5   chr5_69142186   Sample    C    T        1      2        2 
   5   chr5_69149039     AAsi    C    A        0      0        2 
   5   chr5_69149039     AKia    C    A        0      0        2 
   5   chr5_69149039     AOna    C    A        0      0        2 
   5   chr5_69149039     ASom    C    A        0      0        2 
   5   chr5_69149039     HCab    C    A        0      0        2 
   5   chr5_69149039     HPrz    C    A        0      0        2 
   5   chr5_69149039     ZBoe    C    A      0.5      1        2 
   5   chr5_69149039     ZGre    C    A        0      0        2 
   5   chr5_69149039     ZHar    C    A        0      0        2 
   5   chr5_69149039   Sample    C    A        0      0        2 
   5   chr5_69150054     AAsi    G    A        0      0        2 
   5   chr5_69150054     AKia    G    A        0      0        2 
   5   chr5_69150054     AOna    G    A        0      0        2 
   5   chr5_69150054     ASom    G    A        0      0        2 
   5   chr5_69150054     HCab    G    A        1      2        2 
   5   chr5_69150054     HPrz    G    A        1      2        2 
   5   chr5_69150054     ZBoe    G    A        0      0        2 
   5   chr5_69150054     ZGre    G    A        0      0        2 
   5   chr5_69150054     ZHar    G    A        0      0        2 
   5   chr5_69150054   Sample    G    A        1      2        2 
   5   chr5_69156788     AAsi    A    G        0      0        2 
   5   chr5_69156788     AKia    A    G        0      0        2 
   5   chr5_69156788     AOna    A    G        0      0        2 
   5   chr5_69156788     ASom    A    G        0      0        2 
   5   chr5_69156788     HCab    A    G      0.5      1        2 
   5   chr5_69156788     HPrz    A    G        0      0        2 
   5   chr5_69156788     ZBoe    A    G        0      0        2 
   5   chr5_69156788     ZGre    A    G        0      0        2 
   5   chr5_69156788     ZHar    A    G        0      0        2 
   5   chr5_69156788   Sample    A    G        0      0        2 
   5   chr5_69156852     AAsi    T    C        0      0        2 
   5   chr5_69156852     AKia    T    C        0      0        2 
   5   chr5_69156852     AOna    T    C        0      0        2 
   5   chr5_69156852     ASom    T    C        0      0        2 
   5   chr5_69156852     HCab    T    C        1      2        2 
   5   chr5_69156852     HPrz    T    C        1      2        2 
   5   chr5_69156852     ZBoe    T    C        0      0        2 
   5   chr5_69156852     ZGre    T    C        0      0        2 
   5   chr5_69156852     ZHar    T    C        0      0        2 
   5   chr5_69156852   Sample    T    C        1      2        2 
   5   chr5_69161653     AAsi    G    T        0      0        2 
   5   chr5_69161653     AKia    G    T        1      2        2 
   5   chr5_69161653     AOna    G    T        0      0        2 
   5   chr5_69161653     ASom    G    T        0      0        2 
   5   chr5_69161653     HCab    G    T        0      0        2 
   5   chr5_69161653     HPrz    G    T        0      0        2 
   5   chr5_69161653     ZBoe    G    T        0      0        2 
   5   chr5_69161653     ZGre    G    T        0      0        2 
   5   chr5_69161653     ZHar    G    T        0      0        2 
   5   chr5_69161653   Sample    G    T        0      0        2 
   5   chr5_69161706     AAsi    A    G        0      0        2 
   5   chr5_69161706     AKia    A    G        0      0        2 
   5   chr5_69161706     AOna    A    G        0      0        2 
   5   chr5_69161706     ASom    A    G        0      0        2 
   5   chr5_69161706     HCab    A    G        0      0        2 
   5   chr5_69161706     HPrz    A    G        0      0        2 
   5   chr5_69161706     ZBoe    A    G        0      0        2 
   5   chr5_69161706     ZGre    A    G        1      2        2 
   5   chr5_69161706     ZHar    A    G        0      0        2 
   5   chr5_69161706   Sample    A    G        0      0        2 
   5   chr5_69164204     AAsi    A    G        0      0        2 
   5   chr5_69164204     AKia    A    G        0      0        2 
   5   chr5_69164204     AOna    A    G        0      0        2 
   5   chr5_69164204     ASom    A    G        0      0        2 
   5   chr5_69164204     HCab    A    G        1      2        2 
   5   chr5_69164204     HPrz    A    G        1      2        2 
   5   chr5_69164204     ZBoe    A    G        0      0        2 
   5   chr5_69164204     ZGre    A    G        0      0        2 
   5   chr5_69164204     ZHar    A    G        0      0        2 
   5   chr5_69164204   Sample    A    G        1      2        2 
   5   chr5_69164933     AAsi    C    T        0      0        2 
   5   chr5_69164933     AKia    C    T        0      0        2 
   5   chr5_69164933     AOna    C    T        0      0        2 
   5   chr5_69164933     ASom    C    T        0      0        2 
   5   chr5_69164933     HCab    C    T        0      0        2 
   5   chr5_69164933     HPrz    C    T        0      0        2 
   5   chr5_69164933     ZBoe    C    T      0.5      1        2 
   5   chr5_69164933     ZGre    C    T        0      0        2 
   5   chr5_69164933     ZHar    C    T        0      0        2 
   5   chr5_69164933   Sample    C    T        0      0        2 
   5   chr5_69167763     AAsi    G    A        0      0        2 
   5   chr5_69167763     AKia    G    A        0      0        2 
   5   chr5_69167763     AOna    G    A        0      0        2 
   5   chr5_69167763     ASom    G    A        0      0        2 
   5   chr5_69167763     HCab    G    A        0      0        2 
   5   chr5_69167763     HPrz    G    A        0      0        2 
   5   chr5_69167763     ZBoe    G    A      0.5      1        2 
   5   chr5_69167763     ZGre    G    A        0      0        2 
   5   chr5_69167763     ZHar    G    A        0      0        2 
   5   chr5_69167763   Sample    G    A        0      0        2 
   5   chr5_69167825     AAsi    T    C        0      0        2 
   5   chr5_69167825     AKia    T    C        0      0        2 
   5   chr5_69167825     AOna    T    C      0.5      1        2 
   5   chr5_69167825     ASom    T    C        0      0        2 
   5   chr5_69167825     HCab    T    C        0      0        2 
   5   chr5_69167825     HPrz    T    C        0      0        2 
   5   chr5_69167825     ZBoe    T    C        0      0        2 
   5   chr5_69167825     ZGre    T    C        0      0        2 
   5   chr5_69167825     ZHar    T    C        0      0        2 
   5   chr5_69167825   Sample    T    C        0      0        2 
   5   chr5_69177175     AAsi    T    C        0      0        2 
   5   chr5_69177175     AKia    T    C        0      0        2 
   5   chr5_69177175     AOna    T    C        0      0        2 
   5   chr5_69177175     ASom    T    C        0      0        2 
   5   chr5_69177175     HCab    T    C      0.5      1        2 
   5   chr5_69177175     HPrz    T    C        0      0        2 
   5   chr5_69177175     ZBoe    T    C        0      0        2 
   5   chr5_69177175     ZGre    T    C        0      0        2 
   5   chr5_69177175     ZHar    T    C        0      0        2 
   5   chr5_69177175   Sample    T    C        0      0        2 
   5   chr5_69177581     AAsi    T    C        0      0        2 
   5   chr5_69177581     AKia    T    C        1      2        2 
   5   chr5_69177581     AOna    T    C      0.5      1        2 
   5   chr5_69177581     ASom    T    C        0      0        2 
   5   chr5_69177581     HCab    T    C        0      0        2 
   5   chr5_69177581     HPrz    T    C        0      0        2 
   5   chr5_69177581     ZBoe    T    C        0      0        2 
   5   chr5_69177581     ZGre    T    C        0      0        2 
   5   chr5_69177581     ZHar    T    C        0      0        2 
   5   chr5_69177581   Sample    T    C        0      0        2 
   5   chr5_69178659     AAsi    T    C        0      0        2 
   5   chr5_69178659     AKia    T    C        0      0        2 
   5   chr5_69178659     AOna    T    C        0      0        2 
   5   chr5_69178659     ASom    T    C        0      0        2 
   5   chr5_69178659     HCab    T    C        0      0        2 
   5   chr5_69178659     HPrz    T    C        0      0        2 
   5   chr5_69178659     ZBoe    T    C      0.5      1        2 
   5   chr5_69178659     ZGre    T    C        0      0        2 
   5   chr5_69178659     ZHar    T    C        0      0        2 
   5   chr5_69178659   Sample    T    C        0      0        2 
   5   chr5_69183580     AAsi    G    T        0      0        2 
   5   chr5_69183580     AKia    G    T        0      0        2 
   5   chr5_69183580     AOna    G    T        0      0        2 
   5   chr5_69183580     ASom    G    T        0      0        2 
   5   chr5_69183580     HCab    G    T      0.5      1        2 
   5   chr5_69183580     HPrz    G    T        0      0        2 
   5   chr5_69183580     ZBoe    G    T        0      0        2 
   5   chr5_69183580     ZGre    G    T        0      0        2 
   5   chr5_69183580     ZHar    G    T        0      0        2 
   5   chr5_69183580   Sample    G    T        0      0        2 
   5   chr5_69188095     AAsi    G    A        0      0        2 
   5   chr5_69188095     AKia    G    A        0      0        2 
   5   chr5_69188095     AOna    G    A        0      0        2 
   5   chr5_69188095     ASom    G    A        0      0        2 
   5   chr5_69188095     HCab    G    A      0.5      1        2 
   5   chr5_69188095     HPrz    G    A        1      2        2 
   5   chr5_69188095     ZBoe    G    A        0      0        2 
   5   chr5_69188095     ZGre    G    A        0      0        2 
   5   chr5_69188095     ZHar    G    A        0      0        2 
   5   chr5_69188095   Sample    G    A        1      2        2 
   5   chr5_69189095     AAsi    C    T        0      0        2 
   5   chr5_69189095     AKia    C    T        0      0        2 
   5   chr5_69189095     AOna    C    T        0      0        2 
   5   chr5_69189095     ASom    C    T        0      0        2 
   5   chr5_69189095     HCab    C    T        0      0        2 
   5   chr5_69189095     HPrz    C    T        0      0        2 
   5   chr5_69189095     ZBoe    C    T        1      2        2 
   5   chr5_69189095     ZGre    C    T        0      0        2 
   5   chr5_69189095     ZHar    C    T        0      0        2 
   5   chr5_69189095   Sample    C    T        0      0        2 
   5   chr5_69191811     AAsi    G    T        1      2        2 
   5   chr5_69191811     AKia    G    T        0      0        2 
   5   chr5_69191811     AOna    G    T        0      0        2 
   5   chr5_69191811     ASom    G    T        1      2        2 
   5   chr5_69191811     HCab    G    T        0      0        2 
   5   chr5_69191811     HPrz    G    T        0      0        2 
   5   chr5_69191811     ZBoe    G    T        0      0        2 
   5   chr5_69191811     ZGre    G    T        0      0        2 
   5   chr5_69191811     ZHar    G    T        0      0        2 
   5   chr5_69191811   Sample    G    T        0      0        2 
   5   chr5_69193568     AAsi    C    A        0      0        2 
   5   chr5_69193568     AKia    C    A        0      0        2 
   5   chr5_69193568     AOna    C    A        0      0        2 
   5   chr5_69193568     ASom    C    A        0      0        2 
   5   chr5_69193568     HCab    C    A        0      0        2 
   5   chr5_69193568     HPrz    C    A        0      0        2 
   5   chr5_69193568     ZBoe    C    A        0      0        2 
   5   chr5_69193568     ZGre    C    A      0.5      1        2 
   5   chr5_69193568     ZHar    C    A        0      0        2 
   5   chr5_69193568   Sample    C    A        0      0        2 
   5   chr5_69194357     AAsi    T    C        1      2        2 
   5   chr5_69194357     AKia    T    C        0      0        2 
   5   chr5_69194357     AOna    T    C        0      0        2 
   5   chr5_69194357     ASom    T    C        1      2        2 
   5   chr5_69194357     HCab    T    C        0      0        2 
   5   chr5_69194357     HPrz    T    C        0      0        2 
   5   chr5_69194357     ZBoe    T    C        0      0        2 
   5   chr5_69194357     ZGre    T    C        0      0        2 
   5   chr5_69194357     ZHar    T    C        0      0        2 
   5   chr5_69194357   Sample    T    C        0      0        2 
   5   chr5_69201065     AAsi    G    A        0      0        2 
   5   chr5_69201065     AKia    G    A        0      0        2 
   5   chr5_69201065     AOna    G    A      0.5      1        2 
   5   chr5_69201065     ASom    G    A        0      0        2 
   5   chr5_69201065     HCab    G    A        0      0        2 
   5   chr5_69201065     HPrz    G    A        0      0        2 
   5   chr5_69201065     ZBoe    G    A        0      0        2 
   5   chr5_69201065     ZGre    G    A        0      0        2 
   5   chr5_69201065     ZHar    G    A        0      0        2 
   5   chr5_69201065   Sample    G    A        0      0        2 
   5   chr5_69202608     AAsi    T    C        0      0        2 
   5   chr5_69202608     AKia    T    C        0      0        2 
   5   chr5_69202608     AOna    T    C        0      0        2 
   5   chr5_69202608     ASom    T    C        0      0        2 
   5   chr5_69202608     HCab    T    C        0      0        2 
   5   chr5_69202608     HPrz    T    C        0      0        2 
   5   chr5_69202608     ZBoe    T    C      0.5      1        2 
   5   chr5_69202608     ZGre    T    C        0      0        2 
   5   chr5_69202608     ZHar    T    C        0      0        2 
   5   chr5_69202608   Sample    T    C        0      0        2 
   5   chr5_69209267     AAsi    T    A        0      0        2 
   5   chr5_69209267     AKia    T    A        0      0        2 
   5   chr5_69209267     AOna    T    A      0.5      1        2 
   5   chr5_69209267     ASom    T    A        0      0        2 
   5   chr5_69209267     HCab    T    A        0      0        2 
   5   chr5_69209267     HPrz    T    A        0      0        2 
   5   chr5_69209267     ZBoe    T    A        0      0        2 
   5   chr5_69209267     ZGre    T    A        0      0        2 
   5   chr5_69209267     ZHar    T    A        0      0        2 
   5   chr5_69209267   Sample    T    A        0      0        2 
   5   chr5_69210495     AAsi    T    A        0      0        2 
   5   chr5_69210495     AKia    T    A        1      2        2 
   5   chr5_69210495     AOna    T    A        0      0        2 
   5   chr5_69210495     ASom    T    A        0      0        2 
   5   chr5_69210495     HCab    T    A        0      0        2 
   5   chr5_69210495     HPrz    T    A        0      0        2 
   5   chr5_69210495     ZBoe    T    A        0      0        2 
   5   chr5_69210495     ZGre    T    A        0      0        2 
   5   chr5_69210495     ZHar    T    A        0      0        2 
   5   chr5_69210495   Sample    T    A        0      0        2 
   5   chr5_69218377     AAsi    T    C        0      0        2 
   5   chr5_69218377     AKia    T    C        1      2        2 
   5   chr5_69218377     AOna    T    C        0      0        2 
   5   chr5_69218377     ASom    T    C        0      0        2 
   5   chr5_69218377     HCab    T    C        0      0        2 
   5   chr5_69218377     HPrz    T    C        0      0        2 
   5   chr5_69218377     ZBoe    T    C        0      0        2 
   5   chr5_69218377     ZGre    T    C        0      0        2 
   5   chr5_69218377     ZHar    T    C        0      0        2 
   5   chr5_69218377   Sample    T    C        0      0        2 
   5   chr5_69219380     AAsi    T    C        0      0        2 
   5   chr5_69219380     AKia    T    C        0      0        2 
   5   chr5_69219380     AOna    T    C        1      2        2 
   5   chr5_69219380     ASom    T    C        0      0        2 
   5   chr5_69219380     HCab    T    C        0      0        2 
   5   chr5_69219380     HPrz    T    C        0      0        2 
   5   chr5_69219380     ZBoe    T    C        0      0        2 
   5   chr5_69219380     ZGre    T    C        0      0        2 
   5   chr5_69219380     ZHar    T    C        0      0        2 
   5   chr5_69219380   Sample    T    C        0      0        2 
   5   chr5_69222024     AAsi    T    C        0      0        2 
   5   chr5_69222024     AKia    T    C        0      0        2 
   5   chr5_69222024     AOna    T    C        0      0        2 
   5   chr5_69222024     ASom    T    C        0      0        2 
   5   chr5_69222024     HCab    T    C        0      0        2 
   5   chr5_69222024     HPrz    T    C        0      0        2 
   5   chr5_69222024     ZBoe    T    C        0      0        2 
   5   chr5_69222024     ZGre    T    C      0.5      1        2 
   5   chr5_69222024     ZHar    T    C        0      0        2 
   5   chr5_69222024   Sample    T    C        0      0        2 
   5   chr5_69226257     AAsi    A    G        0      0        2 
   5   chr5_69226257     AKia    A    G        0      0        2 
   5   chr5_69226257     AOna    A    G        0      0        2 
   5   chr5_69226257     ASom    A    G        0      0        2 
   5   chr5_69226257     HCab    A    G        1      2        2 
   5   chr5_69226257     HPrz    A    G        1      2        2 
   5   chr5_69226257     ZBoe    A    G        0      0        2 
   5   chr5_69226257     ZGre    A    G        0      0        2 
   5   chr5_69226257     ZHar    A    G        0      0        2 
   5   chr5_69226257   Sample    A    G        1      2        2 
   5   chr5_69234803     AAsi    A    G        1      2        2 
   5   chr5_69234803     AKia    A    G        0      0        2 
   5   chr5_69234803     AOna    A    G        0      0        2 
   5   chr5_69234803     ASom    A    G        1      2        2 
   5   chr5_69234803     HCab    A    G        0      0        2 
   5   chr5_69234803     HPrz    A    G        0      0        2 
   5   chr5_69234803     ZBoe    A    G        0      0        2 
   5   chr5_69234803     ZGre    A    G        0      0        2 
   5   chr5_69234803     ZHar    A    G        0      0        2 
   5   chr5_69234803   Sample    A    G        0      0        2 
   5   chr5_69247811     AAsi    A    G        0      0        2 
   5   chr5_69247811     AKia    A    G        0      0        2 
   5   chr5_69247811     AOna    A    G        0      0        2 
   5   chr5_69247811     ASom    A    G        0      0        2 
   5   chr5_69247811     HCab    A    G      0.5      1        2 
   5   chr5_69247811     HPrz    A    G        1      2        2 
   5   chr5_69247811     ZBoe    A    G        0      0        2 
   5   chr5_69247811     ZGre    A    G        0      0        2 
   5   chr5_69247811     ZHar    A    G        0      0        2 
   5   chr5_69247811   Sample    A    G        0      0        2 
   5   chr5_69250206     AAsi    A    G        0      0        2 
   5   chr5_69250206     AKia    A    G        0      0        2 
   5   chr5_69250206     AOna    A    G        0      0        2 
   5   chr5_69250206     ASom    A    G        0      0        2 
   5   chr5_69250206     HCab    A    G        1      2        2 
   5   chr5_69250206     HPrz    A    G        1      2        2 
   5   chr5_69250206     ZBoe    A    G        0      0        2 
   5   chr5_69250206     ZGre    A    G        0      0        2 
   5   chr5_69250206     ZHar    A    G        0      0        2 
   5   chr5_69250206   Sample    A    G        1      2        2 
   5   chr5_69261414     AAsi    T    C        0      0        2 
   5   chr5_69261414     AKia    T    C      0.5      1        2 
   5   chr5_69261414     AOna    T    C        0      0        2 
   5   chr5_69261414     ASom    T    C        0      0        2 
   5   chr5_69261414     HCab    T    C        0      0        2 
   5   chr5_69261414     HPrz    T    C        0      0        2 
   5   chr5_69261414     ZBoe    T    C        0      0        2 
   5   chr5_69261414     ZGre    T    C        0      0        2 
   5   chr5_69261414     ZHar    T    C        0      0        2 
   5   chr5_69261414   Sample    T    C        0      0        2 
   5   chr5_69265870     AAsi    T    C        0      0        2 
   5   chr5_69265870     AKia    T    C        0      0        2 
   5   chr5_69265870     AOna    T    C        0      0        2 
   5   chr5_69265870     ASom    T    C        0      0        2 
   5   chr5_69265870     HCab    T    C        1      2        2 
   5   chr5_69265870     HPrz    T    C        1      2        2 
   5   chr5_69265870     ZBoe    T    C        0      0        2 
   5   chr5_69265870     ZGre    T    C        0      0        2 
   5   chr5_69265870     ZHar    T    C        0      0        2 
   5   chr5_69265870   Sample    T    C        1      2        2 
   5   chr5_69270584     AAsi    G    T        0      0        2 
   5   chr5_69270584     AKia    G    T        1      2        2 
   5   chr5_69270584     AOna    G    T        0      0        2 
   5   chr5_69270584     ASom    G    T        0      0        2 
   5   chr5_69270584     HCab    G    T        0      0        2 
   5   chr5_69270584     HPrz    G    T        0      0        2 
   5   chr5_69270584     ZBoe    G    T        1      2        2 
   5   chr5_69270584     ZGre    G    T        1      2        2 
   5   chr5_69270584     ZHar    G    T        1      2        2 
   5   chr5_69270584   Sample    G    T        0      0        2 
   5   chr5_69272924     AAsi    A    C        0      0        2 
   5   chr5_69272924     AKia    A    C      0.5      1        2 
   5   chr5_69272924     AOna    A    C        0      0        2 
   5   chr5_69272924     ASom    A    C        0      0        2 
   5   chr5_69272924     HCab    A    C        0      0        2 
   5   chr5_69272924     HPrz    A    C        0      0        2 
   5   chr5_69272924     ZBoe    A    C        0      0        2 
   5   chr5_69272924     ZGre    A    C        0      0        2 
   5   chr5_69272924     ZHar    A    C        0      0        2 
   5   chr5_69272924   Sample    A    C        0      0        2 
   5   chr5_69278593     AAsi    A    G      0.5      1        2 
   5   chr5_69278593     AKia    A    G        0      0        2 
   5   chr5_69278593     AOna    A    G        0      0        2 
   5   chr5_69278593     ASom    A    G        0      0        2 
   5   chr5_69278593     HCab    A    G        0      0        2 
   5   chr5_69278593     HPrz    A    G        0      0        2 
   5   chr5_69278593     ZBoe    A    G        0      0        2 
   5   chr5_69278593     ZGre    A    G        0      0        2 
   5   chr5_69278593     ZHar    A    G        0      0        2 
   5   chr5_69278593   Sample    A    G        0      0        2 
   5   chr5_69281557     AAsi    C    T        0      0        2 
   5   chr5_69281557     AKia    C    T        0      0        2 
   5   chr5_69281557     AOna    C    T        0      0        2 
   5   chr5_69281557     ASom    C    T        0      0        2 
   5   chr5_69281557     HCab    C    T        1      2        2 
   5   chr5_69281557     HPrz    C    T        1      2        2 
   5   chr5_69281557     ZBoe    C    T        0      0        2 
   5   chr5_69281557     ZGre    C    T        0      0        2 
   5   chr5_69281557     ZHar    C    T        0      0        2 
   5   chr5_69281557   Sample    C    T        1      2        2 
   5   chr5_69282877     AAsi    T    C        0      0        2 
   5   chr5_69282877     AKia    T    C        0      0        2 
   5   chr5_69282877     AOna    T    C        0      0        2 
   5   chr5_69282877     ASom    T    C        0      0        2 
   5   chr5_69282877     HCab    T    C        0      0        2 
   5   chr5_69282877     HPrz    T    C        0      0        2 
   5   chr5_69282877     ZBoe    T    C        0      0        2 
   5   chr5_69282877     ZGre    T    C        1      2        2 
   5   chr5_69282877     ZHar    T    C        0      0        2 
   5   chr5_69282877   Sample    T    C        0      0        2 
   5   chr5_69288226     AAsi    G    C        0      0        2 
   5   chr5_69288226     AKia    G    C        0      0        2 
   5   chr5_69288226     AOna    G    C        0      0        2 
   5   chr5_69288226     ASom    G    C        1      2        2 
   5   chr5_69288226     HCab    G    C        0      0        2 
   5   chr5_69288226     HPrz    G    C        0      0        2 
   5   chr5_69288226     ZBoe    G    C        0      0        2 
   5   chr5_69288226     ZGre    G    C        0      0        2 
   5   chr5_69288226     ZHar    G    C        0      0        2 
   5   chr5_69288226   Sample    G    C        0      0        2 
   5   chr5_69290023     AAsi    G    A        0      0        2 
   5   chr5_69290023     AKia    G    A        0      0        2 
   5   chr5_69290023     AOna    G    A        0      0        2 
   5   chr5_69290023     ASom    G    A        0      0        2 
   5   chr5_69290023     HCab    G    A        0      0        2 
   5   chr5_69290023     HPrz    G    A        0      0        2 
   5   chr5_69290023     ZBoe    G    A        1      2        2 
   5   chr5_69290023     ZGre    G    A        0      0        2 
   5   chr5_69290023     ZHar    G    A        0      0        2 
   5   chr5_69290023   Sample    G    A        0      0        2 
   5   chr5_69314242     AAsi    T    C        0      0        2 
   5   chr5_69314242     AKia    T    C        0      0        2 
   5   chr5_69314242     AOna    T    C        0      0        2 
   5   chr5_69314242     ASom    T    C        0      0        2 
   5   chr5_69314242     HCab    T    C        0      0        2 
   5   chr5_69314242     HPrz    T    C        0      0        2 
   5   chr5_69314242     ZBoe    T    C      0.5      1        2 
   5   chr5_69314242     ZGre    T    C        0      0        2 
   5   chr5_69314242     ZHar    T    C        0      0        2 
   5   chr5_69314242   Sample    T    C        0      0        2 
   5   chr5_69316223     AAsi    C    T        0      0        2 
   5   chr5_69316223     AKia    C    T        0      0        2 
   5   chr5_69316223     AOna    C    T        0      0        2 
   5   chr5_69316223     ASom    C    T        0      0        2 
   5   chr5_69316223     HCab    C    T        1      2        2 
   5   chr5_69316223     HPrz    C    T        1      2        2 
   5   chr5_69316223     ZBoe    C    T        0      0        2 
   5   chr5_69316223     ZGre    C    T        0      0        2 
   5   chr5_69316223     ZHar    C    T        0      0        2 
   5   chr5_69316223   Sample    C    T        1      2        2 
   5   chr5_69322952     AAsi    T    C      0.5      1        2 
   5   chr5_69322952     AKia    T    C        0      0        2 
   5   chr5_69322952     AOna    T    C        0      0        2 
   5   chr5_69322952     ASom    T    C        0      0        2 
   5   chr5_69322952     HCab    T    C        0      0        2 
   5   chr5_69322952     HPrz    T    C        0      0        2 
   5   chr5_69322952     ZBoe    T    C        0      0        2 
   5   chr5_69322952     ZGre    T    C        0      0        2 
   5   chr5_69322952     ZHar    T    C        0      0        2 
   5   chr5_69322952   Sample    T    C        0      0        2 
   5   chr5_69328031     AAsi    G    A        0      0        2 
   5   chr5_69328031     AKia    G    A        0      0        2 
   5   chr5_69328031     AOna    G    A        0      0        2 
   5   chr5_69328031     ASom    G    A        0      0        2 
   5   chr5_69328031     HCab    G    A        1      2        2 
   5   chr5_69328031     HPrz    G    A        1      2        2 
   5   chr5_69328031     ZBoe    G    A        0      0        2 
   5   chr5_69328031     ZGre    G    A        0      0        2 
   5   chr5_69328031     ZHar    G    A        0      0        2 
   5   chr5_69328031   Sample    G    A        1      2        2 
   5   chr5_69333947     AAsi    C    G        1      2        2 
   5   chr5_69333947     AKia    C    G        0      0        2 
   5   chr5_69333947     AOna    C    G        0      0        2 
   5   chr5_69333947     ASom    C    G        1      2        2 
   5   chr5_69333947     HCab    C    G        0      0        2 
   5   chr5_69333947     HPrz    C    G        0      0        2 
   5   chr5_69333947     ZBoe    C    G        0      0        2 
   5   chr5_69333947     ZGre    C    G        0      0        2 
   5   chr5_69333947     ZHar    C    G        0      0        2 
   5   chr5_69333947   Sample    C    G        0      0        2 
   5   chr5_69344808     AAsi    C    T        0      0        2 
   5   chr5_69344808     AKia    C    T        0      0        2 
   5   chr5_69344808     AOna    C    T        0      0        2 
   5   chr5_69344808     ASom    C    T        0      0        2 
   5   chr5_69344808     HCab    C    T        1      2        2 
   5   chr5_69344808     HPrz    C    T        1      2        2 
   5   chr5_69344808     ZBoe    C    T        0      0        2 
   5   chr5_69344808     ZGre    C    T        0      0        2 
   5   chr5_69344808     ZHar    C    T        0      0        2 
   5   chr5_69344808   Sample    C    T        1      2        2 
   5   chr5_69344923     AAsi    T    C        0      0        2 
   5   chr5_69344923     AKia    T    C        0      0        2 
   5   chr5_69344923     AOna    T    C        0      0        2 
   5   chr5_69344923     ASom    T    C        0      0        2 
   5   chr5_69344923     HCab    T    C        0      0        2 
   5   chr5_69344923     HPrz    T    C        1      2        2 
   5   chr5_69344923     ZBoe    T    C        0      0        2 
   5   chr5_69344923     ZGre    T    C        0      0        2 
   5   chr5_69344923     ZHar    T    C        0      0        2 
   5   chr5_69344923   Sample    T    C        0      0        2 
   5   chr5_69345851     AAsi    C    G        0      0        2 
   5   chr5_69345851     AKia    C    G        0      0        2 
   5   chr5_69345851     AOna    C    G        0      0        2 
   5   chr5_69345851     ASom    C    G        0      0        2 
   5   chr5_69345851     HCab    C    G        0      0        2 
   5   chr5_69345851     HPrz    C    G        0      0        2 
   5   chr5_69345851     ZBoe    C    G        0      0        2 
   5   chr5_69345851     ZGre    C    G        1      2        2 
   5   chr5_69345851     ZHar    C    G        0      0        2 
   5   chr5_69345851   Sample    C    G        0      0        2 
   5   chr5_69352898     AAsi    C    T        0      0        2 
   5   chr5_69352898     AKia    C    T        0      0        2 
   5   chr5_69352898     AOna    C    T        0      0        2 
   5   chr5_69352898     ASom    C    T        1      2        2 
   5   chr5_69352898     HCab    C    T        0      0        2 
   5   chr5_69352898     HPrz    C    T        0      0        2 
   5   chr5_69352898     ZBoe    C    T        0      0        2 
   5   chr5_69352898     ZGre    C    T        0      0        2 
   5   chr5_69352898     ZHar    C    T        0      0        2 
   5   chr5_69352898   Sample    C    T        0      0        2 
   5   chr5_69353020     AAsi    G    A        0      0        2 
   5   chr5_69353020     AKia    G    A        0      0        2 
   5   chr5_69353020     AOna    G    A        0      0        2 
   5   chr5_69353020     ASom    G    A        0      0        2 
   5   chr5_69353020     HCab    G    A      0.5      1        2 
   5   chr5_69353020     HPrz    G    A        0      0        2 
   5   chr5_69353020     ZBoe    G    A        0      0        2 
   5   chr5_69353020     ZGre    G    A        0      0        2 
   5   chr5_69353020     ZHar    G    A        0      0        2 
   5   chr5_69353020   Sample    G    A        0      0        2 
   5   chr5_69353941     AAsi    C    G        0      0        2 
   5   chr5_69353941     AKia    C    G        0      0        2 
   5   chr5_69353941     AOna    C    G        0      0        2 
   5   chr5_69353941     ASom    C    G        0      0        2 
   5   chr5_69353941     HCab    C    G        1      2        2 
   5   chr5_69353941     HPrz    C    G        1      2        2 
   5   chr5_69353941     ZBoe    C    G        0      0        2 
   5   chr5_69353941     ZGre    C    G        0      0        2 
   5   chr5_69353941     ZHar    C    G        0      0        2 
   5   chr5_69353941   Sample    C    G        1      2        2 
   5   chr5_69354053     AAsi    T    C        0      0        2 
   5   chr5_69354053     AKia    T    C        0      0        2 
   5   chr5_69354053     AOna    T    C        0      0        2 
   5   chr5_69354053     ASom    T    C        0      0        2 
   5   chr5_69354053     HCab    T    C        0      0        2 
   5   chr5_69354053     HPrz    T    C        0      0        2 
   5   chr5_69354053     ZBoe    T    C      0.5      1        2 
   5   chr5_69354053     ZGre    T    C        0      0        2 
   5   chr5_69354053     ZHar    T    C        0      0        2 
   5   chr5_69354053   Sample    T    C        0      0        2 
   5   chr5_69358519     AAsi    G    A        0      0        2 
   5   chr5_69358519     AKia    G    A        0      0        2 
   5   chr5_69358519     AOna    G    A        0      0        2 
   5   chr5_69358519     ASom    G    A        0      0        2 
   5   chr5_69358519     HCab    G    A        1      2        2 
   5   chr5_69358519     HPrz    G    A        1      2        2 
   5   chr5_69358519     ZBoe    G    A        0      0        2 
   5   chr5_69358519     ZGre    G    A        0      0        2 
   5   chr5_69358519     ZHar    G    A        0      0        2 
   5   chr5_69358519   Sample    G    A        1      2        2 
   5   chr5_69366892     AAsi    T    C        1      2        2 
   5   chr5_69366892     AKia    T    C        0      0        2 
   5   chr5_69366892     AOna    T    C        0      0        2 
   5   chr5_69366892     ASom    T    C        1      2        2 
   5   chr5_69366892     HCab    T    C        0      0        2 
   5   chr5_69366892     HPrz    T    C        0      0        2 
   5   chr5_69366892     ZBoe    T    C        0      0        2 
   5   chr5_69366892     ZGre    T    C        0      0        2 
   5   chr5_69366892     ZHar    T    C        0      0        2 
   5   chr5_69366892   Sample    T    C        0      0        2 
   5   chr5_69368419     AAsi    C    G        0      0        2 
   5   chr5_69368419     AKia    C    G        0      0        2 
   5   chr5_69368419     AOna    C    G        0      0        2 
   5   chr5_69368419     ASom    C    G        0      0        2 
   5   chr5_69368419     HCab    C    G        1      2        2 
   5   chr5_69368419     HPrz    C    G        1      2        2 
   5   chr5_69368419     ZBoe    C    G        0      0        2 
   5   chr5_69368419     ZGre    C    G        0      0        2 
   5   chr5_69368419     ZHar    C    G        0      0        2 
   5   chr5_69368419   Sample    C    G        1      2        2 
   5   chr5_69368431     AAsi    C    T        0      0        2 
   5   chr5_69368431     AKia    C    T        0      0        2 
   5   chr5_69368431     AOna    C    T      0.5      1        2 
   5   chr5_69368431     ASom    C    T        0      0        2 
   5   chr5_69368431     HCab    C    T        0      0        2 
   5   chr5_69368431     HPrz    C    T        0      0        2 
   5   chr5_69368431     ZBoe    C    T        0      0        2 
   5   chr5_69368431     ZGre    C    T        0      0        2 
   5   chr5_69368431     ZHar    C    T        0      0        2 
   5   chr5_69368431   Sample    C    T        0      0        2 
   5   chr5_69370511     AAsi    T    G        0      0        2 
   5   chr5_69370511     AKia    T    G        0      0        2 
   5   chr5_69370511     AOna    T    G        0      0        2 
   5   chr5_69370511     ASom    T    G        0      0        2 
   5   chr5_69370511     HCab    T    G        0      0        2 
   5   chr5_69370511     HPrz    T    G        0      0        2 
   5   chr5_69370511     ZBoe    T    G      0.5      1        2 
   5   chr5_69370511     ZGre    T    G        0      0        2 
   5   chr5_69370511     ZHar    T    G        0      0        2 
   5   chr5_69370511   Sample    T    G        0      0        2 
   5   chr5_69372827     AAsi    A    G        0      0        2 
   5   chr5_69372827     AKia    A    G        0      0        2 
   5   chr5_69372827     AOna    A    G      0.5      1        2 
   5   chr5_69372827     ASom    A    G        0      0        2 
   5   chr5_69372827     HCab    A    G        0      0        2 
   5   chr5_69372827     HPrz    A    G        0      0        2 
   5   chr5_69372827     ZBoe    A    G        0      0        2 
   5   chr5_69372827     ZGre    A    G        0      0        2 
   5   chr5_69372827     ZHar    A    G        0      0        2 
   5   chr5_69372827   Sample    A    G        0      0        2 
   5   chr5_69378855     AAsi    C    T        0      0        2 
   5   chr5_69378855     AKia    C    T        0      0        2 
   5   chr5_69378855     AOna    C    T        0      0        2 
   5   chr5_69378855     ASom    C    T        0      0        2 
   5   chr5_69378855     HCab    C    T      0.5      1        2 
   5   chr5_69378855     HPrz    C    T        1      2        2 
   5   chr5_69378855     ZBoe    C    T        0      0        2 
   5   chr5_69378855     ZGre    C    T        0      0        2 
   5   chr5_69378855     ZHar    C    T        0      0        2 
   5   chr5_69378855   Sample    C    T        1      2        2 
   5   chr5_69395760     AAsi    G    A        1      2        2 
   5   chr5_69395760     AKia    G    A        0      0        2 
   5   chr5_69395760     AOna    G    A        0      0        2 
   5   chr5_69395760     ASom    G    A        1      2        2 
   5   chr5_69395760     HCab    G    A        1      2        2 
   5   chr5_69395760     HPrz    G    A        1      2        2 
   5   chr5_69395760     ZBoe    G    A        0      0        2 
   5   chr5_69395760     ZGre    G    A        0      0        2 
   5   chr5_69395760     ZHar    G    A        0      0        2 
   5   chr5_69395760   Sample    G    A        1      2        2 
   5   chr5_69396735     AAsi    T    C        0      0        2 
   5   chr5_69396735     AKia    T    C        0      0        2 
   5   chr5_69396735     AOna    T    C      0.5      1        2 
   5   chr5_69396735     ASom    T    C        0      0        2 
   5   chr5_69396735     HCab    T    C        0      0        2 
   5   chr5_69396735     HPrz    T    C        0      0        2 
   5   chr5_69396735     ZBoe    T    C        0      0        2 
   5   chr5_69396735     ZGre    T    C        0      0        2 
   5   chr5_69396735     ZHar    T    C        0      0        2 
   5   chr5_69396735   Sample    T    C        0      0        2 
   5   chr5_69398512     AAsi    T    C        0      0        2 
   5   chr5_69398512     AKia    T    C        0      0        2 
   5   chr5_69398512     AOna    T    C        0      0        2 
   5   chr5_69398512     ASom    T    C        0      0        2 
   5   chr5_69398512     HCab    T    C        0      0        2 
   5   chr5_69398512     HPrz    T    C        0      0        2 
   5   chr5_69398512     ZBoe    T    C        0      0        2 
   5   chr5_69398512     ZGre    T    C      0.5      1        2 
   5   chr5_69398512     ZHar    T    C        0      0        2 
   5   chr5_69398512   Sample    T    C        0      0        2 
   5   chr5_69400469     AAsi    T    C        0      0        2 
   5   chr5_69400469     AKia    T    C        0      0        2 
   5   chr5_69400469     AOna    T    C      0.5      1        2 
   5   chr5_69400469     ASom    T    C        0      0        2 
   5   chr5_69400469     HCab    T    C        0      0        2 
   5   chr5_69400469     HPrz    T    C        0      0        2 
   5   chr5_69400469     ZBoe    T    C        0      0        2 
   5   chr5_69400469     ZGre    T    C        0      0        2 
   5   chr5_69400469     ZHar    T    C        0      0        2 
   5   chr5_69400469   Sample    T    C        0      0        2 
   5   chr5_69420446     AAsi    C    T        0      0        2 
   5   chr5_69420446     AKia    C    T        0      0        2 
   5   chr5_69420446     AOna    C    T        0      0        2 
   5   chr5_69420446     ASom    C    T        0      0        2 
   5   chr5_69420446     HCab    C    T        1      2        2 
   5   chr5_69420446     HPrz    C    T        1      2        2 
   5   chr5_69420446     ZBoe    C    T        0      0        2 
   5   chr5_69420446     ZGre    C    T        0      0        2 
   5   chr5_69420446     ZHar    C    T        0      0        2 
   5   chr5_69420446   Sample    C    T        1      2        2 
   5   chr5_69422785     AAsi    C    T        0      0        2 
   5   chr5_69422785     AKia    C    T        0      0        2 
   5   chr5_69422785     AOna    C    T        0      0        2 
   5   chr5_69422785     ASom    C    T        0      0        2 
   5   chr5_69422785     HCab    C    T        1      2        2 
   5   chr5_69422785     HPrz    C    T        1      2        2 
   5   chr5_69422785     ZBoe    C    T        0      0        2 
   5   chr5_69422785     ZGre    C    T        0      0        2 
   5   chr5_69422785     ZHar    C    T        0      0        2 
   5   chr5_69422785   Sample    C    T        1      2        2 
   5   chr5_69423695     AAsi    G    A        0      0        2 
   5   chr5_69423695     AKia    G    A        0      0        2 
   5   chr5_69423695     AOna    G    A        0      0        2 
   5   chr5_69423695     ASom    G    A        0      0        2 
   5   chr5_69423695     HCab    G    A        0      0        2 
   5   chr5_69423695     HPrz    G    A        0      0        2 
   5   chr5_69423695     ZBoe    G    A        0      0        2 
   5   chr5_69423695     ZGre    G    A        0      0        2 
   5   chr5_69423695     ZHar    G    A        1      2        2 
   5   chr5_69423695   Sample    G    A        0      0        2 
   5   chr5_69434693     AAsi    A    G        0      0        2 
   5   chr5_69434693     AKia    A    G        1      2        2 
   5   chr5_69434693     AOna    A    G        1      2        2 
   5   chr5_69434693     ASom    A    G        0      0        2 
   5   chr5_69434693     HCab    A    G        0      0        2 
   5   chr5_69434693     HPrz    A    G        0      0        2 
   5   chr5_69434693     ZBoe    A    G        0      0        2 
   5   chr5_69434693     ZGre    A    G        0      0        2 
   5   chr5_69434693     ZHar    A    G        0      0        2 
   5   chr5_69434693   Sample    A    G        0      0        2 
   5   chr5_69438755     AAsi    G    A        0      0        2 
   5   chr5_69438755     AKia    G    A        0      0        2 
   5   chr5_69438755     AOna    G    A        0      0        2 
   5   chr5_69438755     ASom    G    A        0      0        2 
   5   chr5_69438755     HCab    G    A      0.5      1        2 
   5   chr5_69438755     HPrz    G    A        0      0        2 
   5   chr5_69438755     ZBoe    G    A        0      0        2 
   5   chr5_69438755     ZGre    G    A        0      0        2 
   5   chr5_69438755     ZHar    G    A        0      0        2 
   5   chr5_69438755   Sample    G    A        0      0        2 
   5   chr5_69441586     AAsi    A    G        0      0        2 
   5   chr5_69441586     AKia    A    G      0.5      1        2 
   5   chr5_69441586     AOna    A    G        0      0        2 
   5   chr5_69441586     ASom    A    G        0      0        2 
   5   chr5_69441586     HCab    A    G        0      0        2 
   5   chr5_69441586     HPrz    A    G        0      0        2 
   5   chr5_69441586     ZBoe    A    G        0      0        2 
   5   chr5_69441586     ZGre    A    G        0      0        2 
   5   chr5_69441586     ZHar    A    G        0      0        2 
   5   chr5_69441586   Sample    A    G        0      0        2 
   5   chr5_69441669     AAsi    A    G        0      0        2 
   5   chr5_69441669     AKia    A    G        0      0        2 
   5   chr5_69441669     AOna    A    G        0      0        2 
   5   chr5_69441669     ASom    A    G        0      0        2 
   5   chr5_69441669     HCab    A    G        1      2        2 
   5   chr5_69441669     HPrz    A    G        1      2        2 
   5   chr5_69441669     ZBoe    A    G        0      0        2 
   5   chr5_69441669     ZGre    A    G        0      0        2 
   5   chr5_69441669     ZHar    A    G        0      0        2 
   5   chr5_69441669   Sample    A    G        1      2        2 
   5   chr5_69450699     AAsi    A    G        0      0        2 
   5   chr5_69450699     AKia    A    G        0      0        2 
   5   chr5_69450699     AOna    A    G        0      0        2 
   5   chr5_69450699     ASom    A    G        0      0        2 
   5   chr5_69450699     HCab    A    G        0      0        2 
   5   chr5_69450699     HPrz    A    G        0      0        2 
   5   chr5_69450699     ZBoe    A    G        0      0        2 
   5   chr5_69450699     ZGre    A    G      0.5      1        2 
   5   chr5_69450699     ZHar    A    G        0      0        2 
   5   chr5_69450699   Sample    A    G        0      0        2 
   5   chr5_69455717     AAsi    T    C        1      2        2 
   5   chr5_69455717     AKia    T    C        0      0        2 
   5   chr5_69455717     AOna    T    C        0      0        2 
   5   chr5_69455717     ASom    T    C        0      0        2 
   5   chr5_69455717     HCab    T    C        0      0        2 
   5   chr5_69455717     HPrz    T    C        0      0        2 
   5   chr5_69455717     ZBoe    T    C        0      0        2 
   5   chr5_69455717     ZGre    T    C        0      0        2 
   5   chr5_69455717     ZHar    T    C        0      0        2 
   5   chr5_69455717   Sample    T    C        0      0        2 
   5   chr5_69461286     AAsi    T    A        0      0        2 
   5   chr5_69461286     AKia    T    A        0      0        2 
   5   chr5_69461286     AOna    T    A        0      0        2 
   5   chr5_69461286     ASom    T    A        0      0        2 
   5   chr5_69461286     HCab    T    A        1      2        2 
   5   chr5_69461286     HPrz    T    A        1      2        2 
   5   chr5_69461286     ZBoe    T    A        0      0        2 
   5   chr5_69461286     ZGre    T    A        0      0        2 
   5   chr5_69461286     ZHar    T    A        0      0        2 
   5   chr5_69461286   Sample    T    A        1      2        2 
   5   chr5_69463253     AAsi    G    A        0      0        2 
   5   chr5_69463253     AKia    G    A        0      0        2 
   5   chr5_69463253     AOna    G    A        0      0        2 
   5   chr5_69463253     ASom    G    A        0      0        2 
   5   chr5_69463253     HCab    G    A        1      2        2 
   5   chr5_69463253     HPrz    G    A      0.5      1        2 
   5   chr5_69463253     ZBoe    G    A        0      0        2 
   5   chr5_69463253     ZGre    G    A        0      0        2 
   5   chr5_69463253     ZHar    G    A        0      0        2 
   5   chr5_69463253   Sample    G    A        1      2        2 
   5   chr5_69464839     AAsi    G    A        0      0        2 
   5   chr5_69464839     AKia    G    A        0      0        2 
   5   chr5_69464839     AOna    G    A        0      0        2 
   5   chr5_69464839     ASom    G    A        0      0        2 
   5   chr5_69464839     HCab    G    A      0.5      1        2 
   5   chr5_69464839     HPrz    G    A        0      0        2 
   5   chr5_69464839     ZBoe    G    A        0      0        2 
   5   chr5_69464839     ZGre    G    A        0      0        2 
   5   chr5_69464839     ZHar    G    A        0      0        2 
   5   chr5_69464839   Sample    G    A        0      0        2 
   5   chr5_69467213     AAsi    T    C        0      0        2 
   5   chr5_69467213     AKia    T    C        0      0        2 
   5   chr5_69467213     AOna    T    C        0      0        2 
   5   chr5_69467213     ASom    T    C        0      0        2 
   5   chr5_69467213     HCab    T    C        1      2        2 
   5   chr5_69467213     HPrz    T    C        1      2        2 
   5   chr5_69467213     ZBoe    T    C        0      0        2 
   5   chr5_69467213     ZGre    T    C        0      0        2 
   5   chr5_69467213     ZHar    T    C        0      0        2 
   5   chr5_69467213   Sample    T    C        0      0        2 
   5   chr5_69470778     AAsi    G    A        0      0        2 
   5   chr5_69470778     AKia    G    A        0      0        2 
   5   chr5_69470778     AOna    G    A        0      0        2 
   5   chr5_69470778     ASom    G    A        0      0        2 
   5   chr5_69470778     HCab    G    A        1      2        2 
   5   chr5_69470778     HPrz    G    A        1      2        2 
   5   chr5_69470778     ZBoe    G    A        0      0        2 
   5   chr5_69470778     ZGre    G    A        0      0        2 
   5   chr5_69470778     ZHar    G    A        0      0        2 
   5   chr5_69470778   Sample    G    A        1      2        2 
   5   chr5_69471257     AAsi    G    C        1      2        2 
   5   chr5_69471257     AKia    G    C        0      0        2 
   5   chr5_69471257     AOna    G    C        0      0        2 
   5   chr5_69471257     ASom    G    C        0      0        2 
   5   chr5_69471257     HCab    G    C        0      0        2 
   5   chr5_69471257     HPrz    G    C        0      0        2 
   5   chr5_69471257     ZBoe    G    C        0      0        2 
   5   chr5_69471257     ZGre    G    C        0      0        2 
   5   chr5_69471257     ZHar    G    C        0      0        2 
   5   chr5_69471257   Sample    G    C        0      0        2 
   5   chr5_69477784     AAsi    T    G        0      0        2 
   5   chr5_69477784     AKia    T    G        0      0        2 
   5   chr5_69477784     AOna    T    G        0      0        2 
   5   chr5_69477784     ASom    T    G        0      0        2 
   5   chr5_69477784     HCab    T    G        1      2        2 
   5   chr5_69477784     HPrz    T    G        1      2        2 
   5   chr5_69477784     ZBoe    T    G        0      0        2 
   5   chr5_69477784     ZGre    T    G        0      0        2 
   5   chr5_69477784     ZHar    T    G        0      0        2 
   5   chr5_69477784   Sample    T    G        1      2        2 
   5   chr5_69480313     AAsi    G    A        0      0        2 
   5   chr5_69480313     AKia    G    A        0      0        2 
   5   chr5_69480313     AOna    G    A        0      0        2 
   5   chr5_69480313     ASom    G    A        0      0        2 
   5   chr5_69480313     HCab    G    A      0.5      1        2 
   5   chr5_69480313     HPrz    G    A        0      0        2 
   5   chr5_69480313     ZBoe    G    A        0      0        2 
   5   chr5_69480313     ZGre    G    A        0      0        2 
   5   chr5_69480313     ZHar    G    A        0      0        2 
   5   chr5_69480313   Sample    G    A        0      0        2 
   5   chr5_69492044     AAsi    G    A        0      0        2 
   5   chr5_69492044     AKia    G    A        0      0        2 
   5   chr5_69492044     AOna    G    A        0      0        2 
   5   chr5_69492044     ASom    G    A        0      0        2 
   5   chr5_69492044     HCab    G    A        1      2        2 
   5   chr5_69492044     HPrz    G    A        1      2        2 
   5   chr5_69492044     ZBoe    G    A        0      0        2 
   5   chr5_69492044     ZGre    G    A        0      0        2 
   5   chr5_69492044     ZHar    G    A        0      0        2 
   5   chr5_69492044   Sample    G    A        1      2        2 
   5   chr5_69492064     AAsi    G    C        0      0        2 
   5   chr5_69492064     AKia    G    C        0      0        2 
   5   chr5_69492064     AOna    G    C        0      0        2 
   5   chr5_69492064     ASom    G    C        0      0        2 
   5   chr5_69492064     HCab    G    C        0      0        2 
   5   chr5_69492064     HPrz    G    C        0      0        2 
   5   chr5_69492064     ZBoe    G    C        0      0        2 
   5   chr5_69492064     ZGre    G    C        0      0        2 
   5   chr5_69492064     ZHar    G    C      0.5      1        2 
   5   chr5_69492064   Sample    G    C        0      0        2 
   5   chr5_69495262     AAsi    A    G        0      0        2 
   5   chr5_69495262     AKia    A    G        0      0        2 
   5   chr5_69495262     AOna    A    G        0      0        2 
   5   chr5_69495262     ASom    A    G        0      0        2 
   5   chr5_69495262     HCab    A    G        0      0        2 
   5   chr5_69495262     HPrz    A    G        0      0        2 
   5   chr5_69495262     ZBoe    A    G        0      0        2 
   5   chr5_69495262     ZGre    A    G        0      0        2 
   5   chr5_69495262     ZHar    A    G      0.5      1        2 
   5   chr5_69495262   Sample    A    G        0      0        2 
   5   chr5_69497120     AAsi    A    G        0      0        2 
   5   chr5_69497120     AKia    A    G        0      0        2 
   5   chr5_69497120     AOna    A    G        0      0        2 
   5   chr5_69497120     ASom    A    G        0      0        2 
   5   chr5_69497120     HCab    A    G        1      2        2 
   5   chr5_69497120     HPrz    A    G        1      2        2 
   5   chr5_69497120     ZBoe    A    G        0      0        2 
   5   chr5_69497120     ZGre    A    G        0      0        2 
   5   chr5_69497120     ZHar    A    G        0      0        2 
   5   chr5_69497120   Sample    A    G        1      2        2 
   5   chr5_69507861     AAsi    T    C        0      0        2 
   5   chr5_69507861     AKia    T    C        0      0        2 
   5   chr5_69507861     AOna    T    C        0      0        2 
   5   chr5_69507861     ASom    T    C        0      0        2 
   5   chr5_69507861     HCab    T    C        0      0        2 
   5   chr5_69507861     HPrz    T    C        0      0        2 
   5   chr5_69507861     ZBoe    T    C        0      0        2 
   5   chr5_69507861     ZGre    T    C      0.5      1        2 
   5   chr5_69507861     ZHar    T    C        0      0        2 
   5   chr5_69507861   Sample    T    C        0      0        2 
   5   chr5_69508494     AAsi    T    A        0      0        2 
   5   chr5_69508494     AKia    T    A        0      0        2 
   5   chr5_69508494     AOna    T    A        0      0        2 
   5   chr5_69508494     ASom    T    A        0      0        2 
   5   chr5_69508494     HCab    T    A        1      2        2 
   5   chr5_69508494     HPrz    T    A        1      2        2 
   5   chr5_69508494     ZBoe    T    A        0      0        2 
   5   chr5_69508494     ZGre    T    A        0      0        2 
   5   chr5_69508494     ZHar    T    A        0      0        2 
   5   chr5_69508494   Sample    T    A        1      2        2 
   5   chr5_69511026     AAsi    A    C        0      0        2 
   5   chr5_69511026     AKia    A    C        1      2        2 
   5   chr5_69511026     AOna    A    C        0      0        2 
   5   chr5_69511026     ASom    A    C        0      0        2 
   5   chr5_69511026     HCab    A    C        0      0        2 
   5   chr5_69511026     HPrz    A    C        0      0        2 
   5   chr5_69511026     ZBoe    A    C        0      0        2 
   5   chr5_69511026     ZGre    A    C        0      0        2 
   5   chr5_69511026     ZHar    A    C        0      0        2 
   5   chr5_69511026   Sample    A    C        0      0        2 
   5   chr5_69521253     AAsi    T    C        0      0        2 
   5   chr5_69521253     AKia    T    C        0      0        2 
   5   chr5_69521253     AOna    T    C        0      0        2 
   5   chr5_69521253     ASom    T    C        0      0        2 
   5   chr5_69521253     HCab    T    C        1      2        2 
   5   chr5_69521253     HPrz    T    C        1      2        2 
   5   chr5_69521253     ZBoe    T    C        0      0        2 
   5   chr5_69521253     ZGre    T    C        0      0        2 
   5   chr5_69521253     ZHar    T    C        0      0        2 
   5   chr5_69521253   Sample    T    C        1      2        2 
   5   chr5_69521473     AAsi    C    G        0      0        2 
   5   chr5_69521473     AKia    C    G        0      0        2 
   5   chr5_69521473     AOna    C    G        0      0        2 
   5   chr5_69521473     ASom    C    G        0      0        2 
   5   chr5_69521473     HCab    C    G        0      0        2 
   5   chr5_69521473     HPrz    C    G        0      0        2 
   5   chr5_69521473     ZBoe    C    G        0      0        2 
   5   chr5_69521473     ZGre    C    G        1      2        2 
   5   chr5_69521473     ZHar    C    G        0      0        2 
   5   chr5_69521473   Sample    C    G        0      0        2 
   5   chr5_69529263     AAsi    A    G        0      0        2 
   5   chr5_69529263     AKia    A    G        0      0        2 
   5   chr5_69529263     AOna    A    G        0      0        2 
   5   chr5_69529263     ASom    A    G        0      0        2 
   5   chr5_69529263     HCab    A    G        1      2        2 
   5   chr5_69529263     HPrz    A    G        1      2        2 
   5   chr5_69529263     ZBoe    A    G        0      0        2 
   5   chr5_69529263     ZGre    A    G        0      0        2 
   5   chr5_69529263     ZHar    A    G        0      0        2 
   5   chr5_69529263   Sample    A    G        1      2        2 
   5   chr5_69530829     AAsi    T    G        0      0        2 
   5   chr5_69530829     AKia    T    G      0.5      1        2 
   5   chr5_69530829     AOna    T    G        1      2        2 
   5   chr5_69530829     ASom    T    G        0      0        2 
   5   chr5_69530829     HCab    T    G        0      0        2 
   5   chr5_69530829     HPrz    T    G        0      0        2 
   5   chr5_69530829     ZBoe    T    G      0.5      1        2 
   5   chr5_69530829     ZGre    T    G        1      2        2 
   5   chr5_69530829     ZHar    T    G        0      0        2 
   5   chr5_69530829   Sample    T    G        0      0        2 
   5   chr5_69534567     AAsi    G    A        0      0        2 
   5   chr5_69534567     AKia    G    A      0.5      1        2 
   5   chr5_69534567     AOna    G    A      0.5      1        2 
   5   chr5_69534567     ASom    G    A        0      0        2 
   5   chr5_69534567     HCab    G    A        0      0        2 
   5   chr5_69534567     HPrz    G    A        0      0        2 
   5   chr5_69534567     ZBoe    G    A        1      2        2 
   5   chr5_69534567     ZGre    G    A        1      2        2 
   5   chr5_69534567     ZHar    G    A        1      2        2 
   5   chr5_69534567   Sample    G    A        0      0        2 
   5   chr5_69538344     AAsi    C    T        0      0        2 
   5   chr5_69538344     AKia    C    T        0      0        2 
   5   chr5_69538344     AOna    C    T        1      2        2 
   5   chr5_69538344     ASom    C    T        0      0        2 
   5   chr5_69538344     HCab    C    T        0      0        2 
   5   chr5_69538344     HPrz    C    T        0      0        2 
   5   chr5_69538344     ZBoe    C    T        0      0        2 
   5   chr5_69538344     ZGre    C    T        0      0        2 
   5   chr5_69538344     ZHar    C    T        0      0        2 
   5   chr5_69538344   Sample    C    T        0      0        2 
   5   chr5_69539349     AAsi    A    G        0      0        2 
   5   chr5_69539349     AKia    A    G      0.5      1        2 
   5   chr5_69539349     AOna    A    G        0      0        2 
   5   chr5_69539349     ASom    A    G        0      0        2 
   5   chr5_69539349     HCab    A    G        0      0        2 
   5   chr5_69539349     HPrz    A    G        0      0        2 
   5   chr5_69539349     ZBoe    A    G        0      0        2 
   5   chr5_69539349     ZGre    A    G        0      0        2 
   5   chr5_69539349     ZHar    A    G        0      0        2 
   5   chr5_69539349   Sample    A    G        0      0        2 
   5   chr5_69539515     AAsi    T    A        0      0        2 
   5   chr5_69539515     AKia    T    A        0      0        2 
   5   chr5_69539515     AOna    T    A        0      0        2 
   5   chr5_69539515     ASom    T    A        0      0        2 
   5   chr5_69539515     HCab    T    A        0      0        2 
   5   chr5_69539515     HPrz    T    A        0      0        2 
   5   chr5_69539515     ZBoe    T    A        0      0        2 
   5   chr5_69539515     ZGre    T    A        0      0        2 
   5   chr5_69539515     ZHar    T    A        1      2        2 
   5   chr5_69539515   Sample    T    A        0      0        2 
   5   chr5_69539611     AAsi    T    G        0      0        2 
   5   chr5_69539611     AKia    T    G        0      0        2 
   5   chr5_69539611     AOna    T    G        0      0        2 
   5   chr5_69539611     ASom    T    G        0      0        2 
   5   chr5_69539611     HCab    T    G        0      0        2 
   5   chr5_69539611     HPrz    T    G      0.5      1        2 
   5   chr5_69539611     ZBoe    T    G        0      0        2 
   5   chr5_69539611     ZGre    T    G        0      0        2 
   5   chr5_69539611     ZHar    T    G        0      0        2 
   5   chr5_69539611   Sample    T    G        0      0        2 
   5   chr5_69548004     AAsi    G    T        0      0        2 
   5   chr5_69548004     AKia    G    T        0      0        2 
   5   chr5_69548004     AOna    G    T        0      0        2 
   5   chr5_69548004     ASom    G    T        0      0        2 
   5   chr5_69548004     HCab    G    T        1      2        2 
   5   chr5_69548004     HPrz    G    T        1      2        2 
   5   chr5_69548004     ZBoe    G    T        0      0        2 
   5   chr5_69548004     ZGre    G    T        0      0        2 
   5   chr5_69548004     ZHar    G    T        0      0        2 
   5   chr5_69548004   Sample    G    T        1      2        2 
   5   chr5_69573300     AAsi    A    T        0      0        2 
   5   chr5_69573300     AKia    A    T        0      0        2 
   5   chr5_69573300     AOna    A    T        0      0        2 
   5   chr5_69573300     ASom    A    T        0      0        2 
   5   chr5_69573300     HCab    A    T      0.5      1        2 
   5   chr5_69573300     HPrz    A    T        1      2        2 
   5   chr5_69573300     ZBoe    A    T        0      0        2 
   5   chr5_69573300     ZGre    A    T        0      0        2 
   5   chr5_69573300     ZHar    A    T        0      0        2 
   5   chr5_69573300   Sample    A    T        0      0        2 
   5   chr5_69578156     AAsi    C    T        0      0        2 
   5   chr5_69578156     AKia    C    T        0      0        2 
   5   chr5_69578156     AOna    C    T        1      2        2 
   5   chr5_69578156     ASom    C    T        0      0        2 
   5   chr5_69578156     HCab    C    T        0      0        2 
   5   chr5_69578156     HPrz    C    T        0      0        2 
   5   chr5_69578156     ZBoe    C    T        0      0        2 
   5   chr5_69578156     ZGre    C    T        0      0        2 
   5   chr5_69578156     ZHar    C    T        0      0        2 
   5   chr5_69578156   Sample    C    T        0      0        2 
   5   chr5_69580955     AAsi    T    G        0      0        2 
   5   chr5_69580955     AKia    T    G        0      0        2 
   5   chr5_69580955     AOna    T    G        0      0        2 
   5   chr5_69580955     ASom    T    G        0      0        2 
   5   chr5_69580955     HCab    T    G        0      0        2 
   5   chr5_69580955     HPrz    T    G        0      0        2 
   5   chr5_69580955     ZBoe    T    G        0      0        2 
   5   chr5_69580955     ZGre    T    G        1      2        2 
   5   chr5_69580955     ZHar    T    G        0      0        2 
   5   chr5_69580955   Sample    T    G        0      0        2 
   5   chr5_69583171     AAsi    A    G        0      0        2 
   5   chr5_69583171     AKia    A    G        0      0        2 
   5   chr5_69583171     AOna    A    G        0      0        2 
   5   chr5_69583171     ASom    A    G        0      0        2 
   5   chr5_69583171     HCab    A    G        1      2        2 
   5   chr5_69583171     HPrz    A    G        1      2        2 
   5   chr5_69583171     ZBoe    A    G        0      0        2 
   5   chr5_69583171     ZGre    A    G        0      0        2 
   5   chr5_69583171     ZHar    A    G        0      0        2 
   5   chr5_69583171   Sample    A    G        1      2        2 
   5   chr5_69595627     AAsi    T    C        0      0        2 
   5   chr5_69595627     AKia    T    C        0      0        2 
   5   chr5_69595627     AOna    T    C        0      0        2 
   5   chr5_69595627     ASom    T    C        0      0        2 
   5   chr5_69595627     HCab    T    C        0      0        2 
   5   chr5_69595627     HPrz    T    C        0      0        2 
   5   chr5_69595627     ZBoe    T    C        0      0        2 
   5   chr5_69595627     ZGre    T    C      0.5      1        2 
   5   chr5_69595627     ZHar    T    C        0      0        2 
   5   chr5_69595627   Sample    T    C        0      0        2 
   5   chr5_69596217     AAsi    T    C        0      0        2 
   5   chr5_69596217     AKia    T    C        0      0        2 
   5   chr5_69596217     AOna    T    C        0      0        2 
   5   chr5_69596217     ASom    T    C        0      0        2 
   5   chr5_69596217     HCab    T    C        0      0        2 
   5   chr5_69596217     HPrz    T    C        0      0        2 
   5   chr5_69596217     ZBoe    T    C      0.5      1        2 
   5   chr5_69596217     ZGre    T    C        0      0        2 
   5   chr5_69596217     ZHar    T    C        0      0        2 
   5   chr5_69596217   Sample    T    C        0      0        2 
   5   chr5_69598882     AAsi    A    T        0      0        2 
   5   chr5_69598882     AKia    A    T        0      0        2 
   5   chr5_69598882     AOna    A    T        0      0        2 
   5   chr5_69598882     ASom    A    T        0      0        2 
   5   chr5_69598882     HCab    A    T        1      2        2 
   5   chr5_69598882     HPrz    A    T        1      2        2 
   5   chr5_69598882     ZBoe    A    T        0      0        2 
   5   chr5_69598882     ZGre    A    T        0      0        2 
   5   chr5_69598882     ZHar    A    T        0      0        2 
   5   chr5_69598882   Sample    A    T        1      2        2 
   5   chr5_69601800     AAsi    T    C        0      0        2 
   5   chr5_69601800     AKia    T    C        0      0        2 
   5   chr5_69601800     AOna    T    C        0      0        2 
   5   chr5_69601800     ASom    T    C        0      0        2 
   5   chr5_69601800     HCab    T    C        1      2        2 
   5   chr5_69601800     HPrz    T    C        1      2        2 
   5   chr5_69601800     ZBoe    T    C        0      0        2 
   5   chr5_69601800     ZGre    T    C        0      0        2 
   5   chr5_69601800     ZHar    T    C        0      0        2 
   5   chr5_69601800   Sample    T    C        1      2        2 
   5   chr5_69605971     AAsi    T    C        0      0        2 
   5   chr5_69605971     AKia    T    C        1      2        2 
   5   chr5_69605971     AOna    T    C        0      0        2 
   5   chr5_69605971     ASom    T    C        0      0        2 
   5   chr5_69605971     HCab    T    C        0      0        2 
   5   chr5_69605971     HPrz    T    C        0      0        2 
   5   chr5_69605971     ZBoe    T    C        0      0        2 
   5   chr5_69605971     ZGre    T    C        0      0        2 
   5   chr5_69605971     ZHar    T    C        0      0        2 
   5   chr5_69605971   Sample    T    C        0      0        2 
   5   chr5_69623567     AAsi    A    C        0      0        2 
   5   chr5_69623567     AKia    A    C        0      0        2 
   5   chr5_69623567     AOna    A    C        0      0        2 
   5   chr5_69623567     ASom    A    C        0      0        2 
   5   chr5_69623567     HCab    A    C        0      0        2 
   5   chr5_69623567     HPrz    A    C        0      0        2 
   5   chr5_69623567     ZBoe    A    C        0      0        2 
   5   chr5_69623567     ZGre    A    C      0.5      1        2 
   5   chr5_69623567     ZHar    A    C        0      0        2 
   5   chr5_69623567   Sample    A    C        0      0        2 
   5   chr5_69623604     AAsi    T    C        0      0        2 
   5   chr5_69623604     AKia    T    C        0      0        2 
   5   chr5_69623604     AOna    T    C        0      0        2 
   5   chr5_69623604     ASom    T    C        0      0        2 
   5   chr5_69623604     HCab    T    C        1      2        2 
   5   chr5_69623604     HPrz    T    C        0      0        2 
   5   chr5_69623604     ZBoe    T    C        0      0        2 
   5   chr5_69623604     ZGre    T    C        0      0        2 
   5   chr5_69623604     ZHar    T    C        0      0        2 
   5   chr5_69623604   Sample    T    C        1      2        2 
   5   chr5_69637615     AAsi    G    A        0      0        2 
   5   chr5_69637615     AKia    G    A        0      0        2 
   5   chr5_69637615     AOna    G    A        0      0        2 
   5   chr5_69637615     ASom    G    A        0      0        2 
   5   chr5_69637615     HCab    G    A        1      2        2 
   5   chr5_69637615     HPrz    G    A        1      2        2 
   5   chr5_69637615     ZBoe    G    A        0      0        2 
   5   chr5_69637615     ZGre    G    A        0      0        2 
   5   chr5_69637615     ZHar    G    A        0      0        2 
   5   chr5_69637615   Sample    G    A        1      2        2 
   5   chr5_69647020     AAsi    A    C        0      0        2 
   5   chr5_69647020     AKia    A    C        0      0        2 
   5   chr5_69647020     AOna    A    C        0      0        2 
   5   chr5_69647020     ASom    A    C        0      0        2 
   5   chr5_69647020     HCab    A    C        1      2        2 
   5   chr5_69647020     HPrz    A    C        1      2        2 
   5   chr5_69647020     ZBoe    A    C        0      0        2 
   5   chr5_69647020     ZGre    A    C        0      0        2 
   5   chr5_69647020     ZHar    A    C        0      0        2 
   5   chr5_69647020   Sample    A    C        1      2        2 
   5   chr5_69666642     AAsi    C    G        0      0        2 
   5   chr5_69666642     AKia    C    G        0      0        2 
   5   chr5_69666642     AOna    C    G        0      0        2 
   5   chr5_69666642     ASom    C    G        0      0        2 
   5   chr5_69666642     HCab    C    G        1      2        2 
   5   chr5_69666642     HPrz    C    G        1      2        2 
   5   chr5_69666642     ZBoe    C    G        0      0        2 
   5   chr5_69666642     ZGre    C    G        0      0        2 
   5   chr5_69666642     ZHar    C    G        0      0        2 
   5   chr5_69666642   Sample    C    G        1      2        2 
   5   chr5_69667536     AAsi    T    C        0      0        2 
   5   chr5_69667536     AKia    T    C        0      0        2 
   5   chr5_69667536     AOna    T    C        0      0        2 
   5   chr5_69667536     ASom    T    C        0      0        2 
   5   chr5_69667536     HCab    T    C        1      2        2 
   5   chr5_69667536     HPrz    T    C        1      2        2 
   5   chr5_69667536     ZBoe    T    C        0      0        2 
   5   chr5_69667536     ZGre    T    C        0      0        2 
   5   chr5_69667536     ZHar    T    C        0      0        2 
   5   chr5_69667536   Sample    T    C        1      2        2 
   5   chr5_69669587     AAsi    C    G        0      0        2 
   5   chr5_69669587     AKia    C    G        0      0        2 
   5   chr5_69669587     AOna    C    G        0      0        2 
   5   chr5_69669587     ASom    C    G        0      0        2 
   5   chr5_69669587     HCab    C    G        0      0        2 
   5   chr5_69669587     HPrz    C    G      0.5      1        2 
   5   chr5_69669587     ZBoe    C    G        0      0        2 
   5   chr5_69669587     ZGre    C    G        0      0        2 
   5   chr5_69669587     ZHar    C    G        0      0        2 
   5   chr5_69669587   Sample    C    G        0      0        2 
   5   chr5_69671672     AAsi    C    A        0      0        2 
   5   chr5_69671672     AKia    C    A        0      0        2 
   5   chr5_69671672     AOna    C    A        0      0        2 
   5   chr5_69671672     ASom    C    A        0      0        2 
   5   chr5_69671672     HCab    C    A        1      2        2 
   5   chr5_69671672     HPrz    C    A        1      2        2 
   5   chr5_69671672     ZBoe    C    A        0      0        2 
   5   chr5_69671672     ZGre    C    A        0      0        2 
   5   chr5_69671672     ZHar    C    A        0      0        2 
   5   chr5_69671672   Sample    C    A        1      2        2 
   5   chr5_69672271     AAsi    G    A        1      2        2 
   5   chr5_69672271     AKia    G    A        0      0        2 
   5   chr5_69672271     AOna    G    A        0      0        2 
   5   chr5_69672271     ASom    G    A        0      0        2 
   5   chr5_69672271     HCab    G    A        0      0        2 
   5   chr5_69672271     HPrz    G    A        0      0        2 
   5   chr5_69672271     ZBoe    G    A        0      0        2 
   5   chr5_69672271     ZGre    G    A        0      0        2 
   5   chr5_69672271     ZHar    G    A        0      0        2 
   5   chr5_69672271   Sample    G    A        0      0        2 
   5   chr5_69679873     AAsi    A    G      0.5      1        2 
   5   chr5_69679873     AKia    A    G        0      0        2 
   5   chr5_69679873     AOna    A    G        0      0        2 
   5   chr5_69679873     ASom    A    G        0      0        2 
   5   chr5_69679873     HCab    A    G        0      0        2 
   5   chr5_69679873     HPrz    A    G        0      0        2 
   5   chr5_69679873     ZBoe    A    G        0      0        2 
   5   chr5_69679873     ZGre    A    G        0      0        2 
   5   chr5_69679873     ZHar    A    G        0      0        2 
   5   chr5_69679873   Sample    A    G        0      0        2 
   5   chr5_69696893     AAsi    T    C        1      2        2 
   5   chr5_69696893     AKia    T    C        0      0        2 
   5   chr5_69696893     AOna    T    C        0      0        2 
   5   chr5_69696893     ASom    T    C        0      0        2 
   5   chr5_69696893     HCab    T    C        0      0        2 
   5   chr5_69696893     HPrz    T    C        0      0        2 
   5   chr5_69696893     ZBoe    T    C        0      0        2 
   5   chr5_69696893     ZGre    T    C        0      0        2 
   5   chr5_69696893     ZHar    T    C        0      0        2 
   5   chr5_69696893   Sample    T    C        0      0        2 
   5   chr5_69707434     AAsi    G    A        0      0        2 
   5   chr5_69707434     AKia    G    A        0      0        2 
   5   chr5_69707434     AOna    G    A        0      0        2 
   5   chr5_69707434     ASom    G    A        0      0        2 
   5   chr5_69707434     HCab    G    A        0      0        2 
   5   chr5_69707434     HPrz    G    A        0      0        2 
   5   chr5_69707434     ZBoe    G    A        0      0        2 
   5   chr5_69707434     ZGre    G    A        0      0        2 
   5   chr5_69707434     ZHar    G    A        1      2        2 
   5   chr5_69707434   Sample    G    A        0      0        2 
   5   chr5_69720348     AAsi    T    C        0      0        2 
   5   chr5_69720348     AKia    T    C        0      0        2 
   5   chr5_69720348     AOna    T    C        0      0        2 
   5   chr5_69720348     ASom    T    C        0      0        2 
   5   chr5_69720348     HCab    T    C        0      0        2 
   5   chr5_69720348     HPrz    T    C        0      0        2 
   5   chr5_69720348     ZBoe    T    C        0      0        2 
   5   chr5_69720348     ZGre    T    C        1      2        2 
   5   chr5_69720348     ZHar    T    C        0      0        2 
   5   chr5_69720348   Sample    T    C        0      0        2 
   5   chr5_69730506     AAsi    G    C        0      0        2 
   5   chr5_69730506     AKia    G    C        0      0        2 
   5   chr5_69730506     AOna    G    C        0      0        2 
   5   chr5_69730506     ASom    G    C        0      0        2 
   5   chr5_69730506     HCab    G    C      0.5      1        2 
   5   chr5_69730506     HPrz    G    C        0      0        2 
   5   chr5_69730506     ZBoe    G    C        0      0        2 
   5   chr5_69730506     ZGre    G    C        0      0        2 
   5   chr5_69730506     ZHar    G    C        0      0        2 
   5   chr5_69730506   Sample    G    C        1      2        2 
   5   chr5_69731014     AAsi    G    T        0      0        2 
   5   chr5_69731014     AKia    G    T        0      0        2 
   5   chr5_69731014     AOna    G    T        0      0        2 
   5   chr5_69731014     ASom    G    T        0      0        2 
   5   chr5_69731014     HCab    G    T        1      2        2 
   5   chr5_69731014     HPrz    G    T        1      2        2 
   5   chr5_69731014     ZBoe    G    T        0      0        2 
   5   chr5_69731014     ZGre    G    T        0      0        2 
   5   chr5_69731014     ZHar    G    T        0      0        2 
   5   chr5_69731014   Sample    G    T        1      2        2 
   5   chr5_69738758     AAsi    A    G        0      0        2 
   5   chr5_69738758     AKia    A    G        0      0        2 
   5   chr5_69738758     AOna    A    G        0      0        2 
   5   chr5_69738758     ASom    A    G        0      0        2 
   5   chr5_69738758     HCab    A    G        1      2        2 
   5   chr5_69738758     HPrz    A    G        0      0        2 
   5   chr5_69738758     ZBoe    A    G        0      0        2 
   5   chr5_69738758     ZGre    A    G        0      0        2 
   5   chr5_69738758     ZHar    A    G      0.5      1        2 
   5   chr5_69738758   Sample    A    G        1      2        2 
   5   chr5_69744588     AAsi    A    G        0      0        2 
   5   chr5_69744588     AKia    A    G      0.5      1        2 
   5   chr5_69744588     AOna    A    G        0      0        2 
   5   chr5_69744588     ASom    A    G        0      0        2 
   5   chr5_69744588     HCab    A    G        0      0        2 
   5   chr5_69744588     HPrz    A    G        0      0        2 
   5   chr5_69744588     ZBoe    A    G        0      0        2 
   5   chr5_69744588     ZGre    A    G        0      0        2 
   5   chr5_69744588     ZHar    A    G        0      0        2 
   5   chr5_69744588   Sample    A    G        0      0        2 
   5   chr5_69749060     AAsi    C    T        0      0        2 
   5   chr5_69749060     AKia    C    T        0      0        2 
   5   chr5_69749060     AOna    C    T        0      0        2 
   5   chr5_69749060     ASom    C    T        0      0        2 
   5   chr5_69749060     HCab    C    T        0      0        2 
   5   chr5_69749060     HPrz    C    T        0      0        2 
   5   chr5_69749060     ZBoe    C    T      0.5      1        2 
   5   chr5_69749060     ZGre    C    T        0      0        2 
   5   chr5_69749060     ZHar    C    T        0      0        2 
   5   chr5_69749060   Sample    C    T        0      0        2 
   5   chr5_69753068     AAsi    C    T        0      0        2 
   5   chr5_69753068     AKia    C    T        0      0        2 
   5   chr5_69753068     AOna    C    T        0      0        2 
   5   chr5_69753068     ASom    C    T        0      0        2 
   5   chr5_69753068     HCab    C    T        0      0        2 
   5   chr5_69753068     HPrz    C    T        0      0        2 
   5   chr5_69753068     ZBoe    C    T        0      0        2 
   5   chr5_69753068     ZGre    C    T        1      2        2 
   5   chr5_69753068     ZHar    C    T        0      0        2 
   5   chr5_69753068   Sample    C    T        0      0        2 
   5   chr5_69756509     AAsi    A    G        0      0        2 
   5   chr5_69756509     AKia    A    G        0      0        2 
   5   chr5_69756509     AOna    A    G        0      0        2 
   5   chr5_69756509     ASom    A    G        0      0        2 
   5   chr5_69756509     HCab    A    G        0      0        2 
   5   chr5_69756509     HPrz    A    G        1      2        2 
   5   chr5_69756509     ZBoe    A    G        0      0        2 
   5   chr5_69756509     ZGre    A    G        0      0        2 
   5   chr5_69756509     ZHar    A    G        0      0        2 
   5   chr5_69756509   Sample    A    G        0      0        2 
   5   chr5_69758737     AAsi    T    C        0      0        2 
   5   chr5_69758737     AKia    T    C      0.5      1        2 
   5   chr5_69758737     AOna    T    C        0      0        2 
   5   chr5_69758737     ASom    T    C        0      0        2 
   5   chr5_69758737     HCab    T    C        1      2        2 
   5   chr5_69758737     HPrz    T    C        1      2        2 
   5   chr5_69758737     ZBoe    T    C        0      0        2 
   5   chr5_69758737     ZGre    T    C        0      0        2 
   5   chr5_69758737     ZHar    T    C        0      0        2 
   5   chr5_69758737   Sample    T    C        1      2        2 
   5   chr5_69759472     AAsi    G    T        0      0        2 
   5   chr5_69759472     AKia    G    T        0      0        2 
   5   chr5_69759472     AOna    G    T        0      0        2 
   5   chr5_69759472     ASom    G    T        0      0        2 
   5   chr5_69759472     HCab    G    T        0      0        2 
   5   chr5_69759472     HPrz    G    T        0      0        2 
   5   chr5_69759472     ZBoe    G    T        1      2        2 
   5   chr5_69759472     ZGre    G    T        0      0        2 
   5   chr5_69759472     ZHar    G    T        0      0        2 
   5   chr5_69759472   Sample    G    T        0      0        2 
   5   chr5_69759830     AAsi    C    G        0      0        2 
   5   chr5_69759830     AKia    C    G        0      0        2 
   5   chr5_69759830     AOna    C    G        0      0        2 
   5   chr5_69759830     ASom    C    G        0      0        2 
   5   chr5_69759830     HCab    C    G        1      2        2 
   5   chr5_69759830     HPrz    C    G        1      2        2 
   5   chr5_69759830     ZBoe    C    G        0      0        2 
   5   chr5_69759830     ZGre    C    G        0      0        2 
   5   chr5_69759830     ZHar    C    G        0      0        2 
   5   chr5_69759830   Sample    C    G        1      2        2 
   5   chr5_69763266     AAsi    A    G        0      0        2 
   5   chr5_69763266     AKia    A    G      0.5      1        2 
   5   chr5_69763266     AOna    A    G        0      0        2 
   5   chr5_69763266     ASom    A    G        0      0        2 
   5   chr5_69763266     HCab    A    G        0      0        2 
   5   chr5_69763266     HPrz    A    G        0      0        2 
   5   chr5_69763266     ZBoe    A    G        0      0        2 
   5   chr5_69763266     ZGre    A    G        0      0        2 
   5   chr5_69763266     ZHar    A    G        0      0        2 
   5   chr5_69763266   Sample    A    G        0      0        2 
   5   chr5_69767238     AAsi    G    A        0      0        2 
   5   chr5_69767238     AKia    G    A        0      0        2 
   5   chr5_69767238     AOna    G    A        0      0        2 
   5   chr5_69767238     ASom    G    A        0      0        2 
   5   chr5_69767238     HCab    G    A        1      2        2 
   5   chr5_69767238     HPrz    G    A        1      2        2 
   5   chr5_69767238     ZBoe    G    A        0      0        2 
   5   chr5_69767238     ZGre    G    A        0      0        2 
   5   chr5_69767238     ZHar    G    A        0      0        2 
   5   chr5_69767238   Sample    G    A        1      2        2 
   5   chr5_69775050     AAsi    C    T        0      0        2 
   5   chr5_69775050     AKia    C    T        0      0        2 
   5   chr5_69775050     AOna    C    T        0      0        2 
   5   chr5_69775050     ASom    C    T        0      0        2 
   5   chr5_69775050     HCab    C    T      0.5      1        2 
   5   chr5_69775050     HPrz    C    T        0      0        2 
   5   chr5_69775050     ZBoe    C    T        0      0        2 
   5   chr5_69775050     ZGre    C    T        0      0        2 
   5   chr5_69775050     ZHar    C    T        1      2        2 
   5   chr5_69775050   Sample    C    T        0      0        2 
   5   chr5_69777222     AAsi    C    A        0      0        2 
   5   chr5_69777222     AKia    C    A      0.5      1        2 
   5   chr5_69777222     AOna    C    A        0      0        2 
   5   chr5_69777222     ASom    C    A        0      0        2 
   5   chr5_69777222     HCab    C    A        0      0        2 
   5   chr5_69777222     HPrz    C    A        0      0        2 
   5   chr5_69777222     ZBoe    C    A        0      0        2 
   5   chr5_69777222     ZGre    C    A        0      0        2 
   5   chr5_69777222     ZHar    C    A        0      0        2 
   5   chr5_69777222   Sample    C    A        0      0        2 
   5   chr5_69780425     AAsi    T    A        0      0        2 
   5   chr5_69780425     AKia    T    A        0      0        2 
   5   chr5_69780425     AOna    T    A        0      0        2 
   5   chr5_69780425     ASom    T    A        0      0        2 
   5   chr5_69780425     HCab    T    A        1      2        2 
   5   chr5_69780425     HPrz    T    A        1      2        2 
   5   chr5_69780425     ZBoe    T    A        0      0        2 
   5   chr5_69780425     ZGre    T    A        0      0        2 
   5   chr5_69780425     ZHar    T    A        0      0        2 
   5   chr5_69780425   Sample    T    A        1      2        2 
   5   chr5_69788323     AAsi    G    A        0      0        2 
   5   chr5_69788323     AKia    G    A        0      0        2 
   5   chr5_69788323     AOna    G    A        0      0        2 
   5   chr5_69788323     ASom    G    A        0      0        2 
   5   chr5_69788323     HCab    G    A        0      0        2 
   5   chr5_69788323     HPrz    G    A        0      0        2 
   5   chr5_69788323     ZBoe    G    A      0.5      1        2 
   5   chr5_69788323     ZGre    G    A        1      2        2 
   5   chr5_69788323     ZHar    G    A        0      0        2 
   5   chr5_69788323   Sample    G    A        0      0        2 
   5   chr5_69791379     AAsi    T    C        1      2        2 
   5   chr5_69791379     AKia    T    C        0      0        2 
   5   chr5_69791379     AOna    T    C        0      0        2 
   5   chr5_69791379     ASom    T    C        0      0        2 
   5   chr5_69791379     HCab    T    C        0      0        2 
   5   chr5_69791379     HPrz    T    C        0      0        2 
   5   chr5_69791379     ZBoe    T    C        0      0        2 
   5   chr5_69791379     ZGre    T    C        0      0        2 
   5   chr5_69791379     ZHar    T    C        0      0        2 
   5   chr5_69791379   Sample    T    C        0      0        2 
   5   chr5_69794269     AAsi    C    T        0      0        2 
   5   chr5_69794269     AKia    C    T        0      0        2 
   5   chr5_69794269     AOna    C    T        0      0        2 
   5   chr5_69794269     ASom    C    T        0      0        2 
   5   chr5_69794269     HCab    C    T        0      0        2 
   5   chr5_69794269     HPrz    C    T        0      0        2 
   5   chr5_69794269     ZBoe    C    T      0.5      1        2 
   5   chr5_69794269     ZGre    C    T        0      0        2 
   5   chr5_69794269     ZHar    C    T        0      0        2 
   5   chr5_69794269   Sample    C    T        0      0        2 
   5   chr5_69802498     AAsi    C    T        0      0        2 
   5   chr5_69802498     AKia    C    T        0      0        2 
   5   chr5_69802498     AOna    C    T        0      0        2 
   5   chr5_69802498     ASom    C    T        0      0        2 
   5   chr5_69802498     HCab    C    T        0      0        2 
   5   chr5_69802498     HPrz    C    T        0      0        2 
   5   chr5_69802498     ZBoe    C    T        1      2        2 
   5   chr5_69802498     ZGre    C    T        1      2        2 
   5   chr5_69802498     ZHar    C    T        0      0        2 
   5   chr5_69802498   Sample    C    T        0      0        2 
   5   chr5_69806975     AAsi    A    G        0      0        2 
   5   chr5_69806975     AKia    A    G        0      0        2 
   5   chr5_69806975     AOna    A    G        0      0        2 
   5   chr5_69806975     ASom    A    G        0      0        2 
   5   chr5_69806975     HCab    A    G        0      0        2 
   5   chr5_69806975     HPrz    A    G        0      0        2 
   5   chr5_69806975     ZBoe    A    G        0      0        2 
   5   chr5_69806975     ZGre    A    G        0      0        2 
   5   chr5_69806975     ZHar    A    G        1      2        2 
   5   chr5_69806975   Sample    A    G        0      0        2 
   5   chr5_69808403     AAsi    C    T        0      0        2 
   5   chr5_69808403     AKia    C    T        0      0        2 
   5   chr5_69808403     AOna    C    T        0      0        2 
   5   chr5_69808403     ASom    C    T        0      0        2 
   5   chr5_69808403     HCab    C    T        0      0        2 
   5   chr5_69808403     HPrz    C    T        0      0        2 
   5   chr5_69808403     ZBoe    C    T      0.5      1        2 
   5   chr5_69808403     ZGre    C    T        0      0        2 
   5   chr5_69808403     ZHar    C    T        0      0        2 
   5   chr5_69808403   Sample    C    T        0      0        2 
   5   chr5_69809863     AAsi    T    G        0      0        2 
   5   chr5_69809863     AKia    T    G        0      0        2 
   5   chr5_69809863     AOna    T    G      0.5      1        2 
   5   chr5_69809863     ASom    T    G        0      0        2 
   5   chr5_69809863     HCab    T    G        0      0        2 
   5   chr5_69809863     HPrz    T    G        0      0        2 
   5   chr5_69809863     ZBoe    T    G        0      0        2 
   5   chr5_69809863     ZGre    T    G        0      0        2 
   5   chr5_69809863     ZHar    T    G        0      0        2 
   5   chr5_69809863   Sample    T    G        0      0        2 
   5   chr5_69811145     AAsi    A    G        0      0        2 
   5   chr5_69811145     AKia    A    G      0.5      1        2 
   5   chr5_69811145     AOna    A    G      0.5      1        2 
   5   chr5_69811145     ASom    A    G        0      0        2 
   5   chr5_69811145     HCab    A    G        0      0        2 
   5   chr5_69811145     HPrz    A    G        0      0        2 
   5   chr5_69811145     ZBoe    A    G        0      0        2 
   5   chr5_69811145     ZGre    A    G        0      0        2 
   5   chr5_69811145     ZHar    A    G        0      0        2 
   5   chr5_69811145   Sample    A    G        0      0        2 
   5   chr5_69813316     AAsi    C    T        0      0        2 
   5   chr5_69813316     AKia    C    T        0      0        2 
   5   chr5_69813316     AOna    C    T        0      0        2 
   5   chr5_69813316     ASom    C    T        0      0        2 
   5   chr5_69813316     HCab    C    T        0      0        2 
   5   chr5_69813316     HPrz    C    T        0      0        2 
   5   chr5_69813316     ZBoe    C    T        0      0        2 
   5   chr5_69813316     ZGre    C    T        0      0        2 
   5   chr5_69813316     ZHar    C    T        1      2        2 
   5   chr5_69813316   Sample    C    T        0      0        2 
   5   chr5_69815432     AAsi    G    A        0      0        2 
   5   chr5_69815432     AKia    G    A        0      0        2 
   5   chr5_69815432     AOna    G    A        0      0        2 
   5   chr5_69815432     ASom    G    A        0      0        2 
   5   chr5_69815432     HCab    G    A        0      0        2 
   5   chr5_69815432     HPrz    G    A        0      0        2 
   5   chr5_69815432     ZBoe    G    A      0.5      1        2 
   5   chr5_69815432     ZGre    G    A        0      0        2 
   5   chr5_69815432     ZHar    G    A        0      0        2 
   5   chr5_69815432   Sample    G    A        0      0        2 
   5   chr5_69816364     AAsi    C    A        0      0        2 
   5   chr5_69816364     AKia    C    A        0      0        2 
   5   chr5_69816364     AOna    C    A        0      0        2 
   5   chr5_69816364     ASom    C    A        0      0        2 
   5   chr5_69816364     HCab    C    A        0      0        2 
   5   chr5_69816364     HPrz    C    A        0      0        2 
   5   chr5_69816364     ZBoe    C    A      0.5      1        2 
   5   chr5_69816364     ZGre    C    A        0      0        2 
   5   chr5_69816364     ZHar    C    A        0      0        2 
   5   chr5_69816364   Sample    C    A        0      0        2 
   5   chr5_69821007     AAsi    A    C        0      0        2 
   5   chr5_69821007     AKia    A    C        0      0        2 
   5   chr5_69821007     AOna    A    C        0      0        2 
   5   chr5_69821007     ASom    A    C        0      0        2 
   5   chr5_69821007     HCab    A    C        0      0        2 
   5   chr5_69821007     HPrz    A    C        0      0        2 
   5   chr5_69821007     ZBoe    A    C      0.5      1        2 
   5   chr5_69821007     ZGre    A    C        0      0        2 
   5   chr5_69821007     ZHar    A    C        0      0        2 
   5   chr5_69821007   Sample    A    C        0      0        2 
   5   chr5_69830089     AAsi    A    G        0      0        2 
   5   chr5_69830089     AKia    A    G      0.5      1        2 
   5   chr5_69830089     AOna    A    G      0.5      1        2 
   5   chr5_69830089     ASom    A    G        0      0        2 
   5   chr5_69830089     HCab    A    G        1      2        2 
   5   chr5_69830089     HPrz    A    G        1      2        2 
   5   chr5_69830089     ZBoe    A    G        0      0        2 
   5   chr5_69830089     ZGre    A    G        0      0        2 
   5   chr5_69830089     ZHar    A    G        0      0        2 
   5   chr5_69830089   Sample    A    G        1      2        2 
   5   chr5_69835751     AAsi    A    C        0      0        2 
   5   chr5_69835751     AKia    A    C        0      0        2 
   5   chr5_69835751     AOna    A    C        0      0        2 
   5   chr5_69835751     ASom    A    C        0      0        2 
   5   chr5_69835751     HCab    A    C        1      2        2 
   5   chr5_69835751     HPrz    A    C        1      2        2 
   5   chr5_69835751     ZBoe    A    C        0      0        2 
   5   chr5_69835751     ZGre    A    C        0      0        2 
   5   chr5_69835751     ZHar    A    C        0      0        2 
   5   chr5_69835751   Sample    A    C        1      2        2 
   5   chr5_69839824     AAsi    C    A        0      0        2 
   5   chr5_69839824     AKia    C    A        0      0        2 
   5   chr5_69839824     AOna    C    A        0      0        2 
   5   chr5_69839824     ASom    C    A        0      0        2 
   5   chr5_69839824     HCab    C    A      0.5      1        2 
   5   chr5_69839824     HPrz    C    A        0      0        2 
   5   chr5_69839824     ZBoe    C    A        0      0        2 
   5   chr5_69839824     ZGre    C    A        1      2        2 
   5   chr5_69839824     ZHar    C    A        0      0        2 
   5   chr5_69839824   Sample    C    A        0      0        2 
   5   chr5_69843757     AAsi    C    T        0      0        2 
   5   chr5_69843757     AKia    C    T        1      2        2 
   5   chr5_69843757     AOna    C    T        1      2        2 
   5   chr5_69843757     ASom    C    T        0      0        2 
   5   chr5_69843757     HCab    C    T        0      0        2 
   5   chr5_69843757     HPrz    C    T        0      0        2 
   5   chr5_69843757     ZBoe    C    T        0      0        2 
   5   chr5_69843757     ZGre    C    T        0      0        2 
   5   chr5_69843757     ZHar    C    T        0      0        2 
   5   chr5_69843757   Sample    C    T        0      0        2 
   5   chr5_69844475     AAsi    A    G        1      2        2 
   5   chr5_69844475     AKia    A    G        0      0        2 
   5   chr5_69844475     AOna    A    G        0      0        2 
   5   chr5_69844475     ASom    A    G        1      2        2 
   5   chr5_69844475     HCab    A    G        0      0        2 
   5   chr5_69844475     HPrz    A    G        0      0        2 
   5   chr5_69844475     ZBoe    A    G        1      2        2 
   5   chr5_69844475     ZGre    A    G        0      0        2 
   5   chr5_69844475     ZHar    A    G        1      2        2 
   5   chr5_69844475   Sample    A    G        0      0        2 
   5   chr5_69845294     AAsi    G    C        0      0        2 
   5   chr5_69845294     AKia    G    C        0      0        2 
   5   chr5_69845294     AOna    G    C        0      0        2 
   5   chr5_69845294     ASom    G    C        0      0        2 
   5   chr5_69845294     HCab    G    C        1      2        2 
   5   chr5_69845294     HPrz    G    C        0      0        2 
   5   chr5_69845294     ZBoe    G    C        0      0        2 
   5   chr5_69845294     ZGre    G    C        0      0        2 
   5   chr5_69845294     ZHar    G    C        0      0        2 
   5   chr5_69845294   Sample    G    C        1      2        2 
   5   chr5_69845318     AAsi    T    C        0      0        2 
   5   chr5_69845318     AKia    T    C        0      0        2 
   5   chr5_69845318     AOna    T    C        0      0        2 
   5   chr5_69845318     ASom    T    C        0      0        2 
   5   chr5_69845318     HCab    T    C        0      0        2 
   5   chr5_69845318     HPrz    T    C        1      2        2 
   5   chr5_69845318     ZBoe    T    C        0      0        2 
   5   chr5_69845318     ZGre    T    C        0      0        2 
   5   chr5_69845318     ZHar    T    C        0      0        2 
   5   chr5_69845318   Sample    T    C        0      0        2 
   5   chr5_69854558     AAsi    G    A        0      0        2 
   5   chr5_69854558     AKia    G    A        0      0        2 
   5   chr5_69854558     AOna    G    A        0      0        2 
   5   chr5_69854558     ASom    G    A        0      0        2 
   5   chr5_69854558     HCab    G    A      0.5      1        2 
   5   chr5_69854558     HPrz    G    A        0      0        2 
   5   chr5_69854558     ZBoe    G    A        0      0        2 
   5   chr5_69854558     ZGre    G    A        0      0        2 
   5   chr5_69854558     ZHar    G    A        0      0        2 
   5   chr5_69854558   Sample    G    A        0      0        2 
   5   chr5_69856612     AAsi    C    T        0      0        2 
   5   chr5_69856612     AKia    C    T        0      0        2 
   5   chr5_69856612     AOna    C    T        0      0        2 
   5   chr5_69856612     ASom    C    T        0      0        2 
   5   chr5_69856612     HCab    C    T        1      2        2 
   5   chr5_69856612     HPrz    C    T        1      2        2 
   5   chr5_69856612     ZBoe    C    T        0      0        2 
   5   chr5_69856612     ZGre    C    T        0      0        2 
   5   chr5_69856612     ZHar    C    T        0      0        2 
   5   chr5_69856612   Sample    C    T        1      2        2 
   5   chr5_69866477     AAsi    C    T        0      0        2 
   5   chr5_69866477     AKia    C    T        0      0        2 
   5   chr5_69866477     AOna    C    T        0      0        2 
   5   chr5_69866477     ASom    C    T        0      0        2 
   5   chr5_69866477     HCab    C    T        0      0        2 
   5   chr5_69866477     HPrz    C    T        0      0        2 
   5   chr5_69866477     ZBoe    C    T        0      0        2 
   5   chr5_69866477     ZGre    C    T        0      0        2 
   5   chr5_69866477     ZHar    C    T      0.5      1        2 
   5   chr5_69866477   Sample    C    T        0      0        2 
   5   chr5_69870466     AAsi    A    G        0      0        2 
   5   chr5_69870466     AKia    A    G        0      0        2 
   5   chr5_69870466     AOna    A    G        0      0        2 
   5   chr5_69870466     ASom    A    G        0      0        2 
   5   chr5_69870466     HCab    A    G        0      0        2 
   5   chr5_69870466     HPrz    A    G      0.5      1        2 
   5   chr5_69870466     ZBoe    A    G        0      0        2 
   5   chr5_69870466     ZGre    A    G        0      0        2 
   5   chr5_69870466     ZHar    A    G        0      0        2 
   5   chr5_69870466   Sample    A    G        0      0        2 
   5   chr5_69872880     AAsi    G    C        0      0        2 
   5   chr5_69872880     AKia    G    C        0      0        2 
   5   chr5_69872880     AOna    G    C        0      0        2 
   5   chr5_69872880     ASom    G    C        0      0        2 
   5   chr5_69872880     HCab    G    C        0      0        2 
   5   chr5_69872880     HPrz    G    C        0      0        2 
   5   chr5_69872880     ZBoe    G    C        0      0        2 
   5   chr5_69872880     ZGre    G    C        0      0        2 
   5   chr5_69872880     ZHar    G    C      0.5      1        2 
   5   chr5_69872880   Sample    G    C        0      0        2 
   5   chr5_69875288     AAsi    A    C        0      0        2 
   5   chr5_69875288     AKia    A    C        0      0        2 
   5   chr5_69875288     AOna    A    C        0      0        2 
   5   chr5_69875288     ASom    A    C        0      0        2 
   5   chr5_69875288     HCab    A    C        0      0        2 
   5   chr5_69875288     HPrz    A    C        0      0        2 
   5   chr5_69875288     ZBoe    A    C      0.5      1        2 
   5   chr5_69875288     ZGre    A    C        0      0        2 
   5   chr5_69875288     ZHar    A    C        0      0        2 
   5   chr5_69875288   Sample    A    C        0      0        2 
   5   chr5_69876780     AAsi    T    C        0      0        2 
   5   chr5_69876780     AKia    T    C        0      0        2 
   5   chr5_69876780     AOna    T    C        0      0        2 
   5   chr5_69876780     ASom    T    C        0      0        2 
   5   chr5_69876780     HCab    T    C        0      0        2 
   5   chr5_69876780     HPrz    T    C        0      0        2 
   5   chr5_69876780     ZBoe    T    C        0      0        2 
   5   chr5_69876780     ZGre    T    C        0      0        2 
   5   chr5_69876780     ZHar    T    C      0.5      1        2 
   5   chr5_69876780   Sample    T    C        0      0        2 
   5   chr5_69876889     AAsi    T    C        0      0        2 
   5   chr5_69876889     AKia    T    C        0      0        2 
   5   chr5_69876889     AOna    T    C        0      0        2 
   5   chr5_69876889     ASom    T    C        0      0        2 
   5   chr5_69876889     HCab    T    C        1      2        2 
   5   chr5_69876889     HPrz    T    C        1      2        2 
   5   chr5_69876889     ZBoe    T    C        0      0        2 
   5   chr5_69876889     ZGre    T    C        0      0        2 
   5   chr5_69876889     ZHar    T    C        0      0        2 
   5   chr5_69876889   Sample    T    C        1      2        2 
   5   chr5_69881590     AAsi    A    G      0.5      1        2 
   5   chr5_69881590     AKia    A    G        0      0        2 
   5   chr5_69881590     AOna    A    G        0      0        2 
   5   chr5_69881590     ASom    A    G        0      0        2 
   5   chr5_69881590     HCab    A    G        0      0        2 
   5   chr5_69881590     HPrz    A    G        0      0        2 
   5   chr5_69881590     ZBoe    A    G        0      0        2 
   5   chr5_69881590     ZGre    A    G        0      0        2 
   5   chr5_69881590     ZHar    A    G        0      0        2 
   5   chr5_69881590   Sample    A    G        0      0        2 
   5   chr5_69886393     AAsi    C    A        0      0        2 
   5   chr5_69886393     AKia    C    A        0      0        2 
   5   chr5_69886393     AOna    C    A        0      0        2 
   5   chr5_69886393     ASom    C    A        0      0        2 
   5   chr5_69886393     HCab    C    A        1      2        2 
   5   chr5_69886393     HPrz    C    A        1      2        2 
   5   chr5_69886393     ZBoe    C    A        0      0        2 
   5   chr5_69886393     ZGre    C    A        0      0        2 
   5   chr5_69886393     ZHar    C    A        0      0        2 
   5   chr5_69886393   Sample    C    A        1      2        2 
   5   chr5_69897375     AAsi    A    G      0.5      1        2 
   5   chr5_69897375     AKia    A    G        0      0        2 
   5   chr5_69897375     AOna    A    G        0      0        2 
   5   chr5_69897375     ASom    A    G        0      0        2 
   5   chr5_69897375     HCab    A    G        0      0        2 
   5   chr5_69897375     HPrz    A    G        0      0        2 
   5   chr5_69897375     ZBoe    A    G        0      0        2 
   5   chr5_69897375     ZGre    A    G        0      0        2 
   5   chr5_69897375     ZHar    A    G        0      0        2 
   5   chr5_69897375   Sample    A    G        0      0        2 
   5   chr5_69904683     AAsi    G    T        0      0        2 
   5   chr5_69904683     AKia    G    T        0      0        2 
   5   chr5_69904683     AOna    G    T        0      0        2 
   5   chr5_69904683     ASom    G    T        0      0        2 
   5   chr5_69904683     HCab    G    T        0      0        2 
   5   chr5_69904683     HPrz    G    T        0      0        2 
   5   chr5_69904683     ZBoe    G    T        0      0        2 
   5   chr5_69904683     ZGre    G    T        1      2        2 
   5   chr5_69904683     ZHar    G    T        0      0        2 
   5   chr5_69904683   Sample    G    T        0      0        2 
   5   chr5_69907024     AAsi    A    G        0      0        2 
   5   chr5_69907024     AKia    A    G        1      2        2 
   5   chr5_69907024     AOna    A    G        0      0        2 
   5   chr5_69907024     ASom    A    G        0      0        2 
   5   chr5_69907024     HCab    A    G        0      0        2 
   5   chr5_69907024     HPrz    A    G        0      0        2 
   5   chr5_69907024     ZBoe    A    G        0      0        2 
   5   chr5_69907024     ZGre    A    G        0      0        2 
   5   chr5_69907024     ZHar    A    G        0      0        2 
   5   chr5_69907024   Sample    A    G        0      0        2 
   5   chr5_69910080     AAsi    C    T        0      0        2 
   5   chr5_69910080     AKia    C    T        0      0        2 
   5   chr5_69910080     AOna    C    T        0      0        2 
   5   chr5_69910080     ASom    C    T        0      0        2 
   5   chr5_69910080     HCab    C    T        1      2        2 
   5   chr5_69910080     HPrz    C    T        1      2        2 
   5   chr5_69910080     ZBoe    C    T        0      0        2 
   5   chr5_69910080     ZGre    C    T        0      0        2 
   5   chr5_69910080     ZHar    C    T        0      0        2 
   5   chr5_69910080   Sample    C    T        1      2        2 
   5   chr5_69911596     AAsi    A    G        0      0        2 
   5   chr5_69911596     AKia    A    G        0      0        2 
   5   chr5_69911596     AOna    A    G        0      0        2 
   5   chr5_69911596     ASom    A    G        0      0        2 
   5   chr5_69911596     HCab    A    G        0      0        2 
   5   chr5_69911596     HPrz    A    G        0      0        2 
   5   chr5_69911596     ZBoe    A    G        0      0        2 
   5   chr5_69911596     ZGre    A    G        0      0        2 
   5   chr5_69911596     ZHar    A    G        1      2        2 
   5   chr5_69911596   Sample    A    G        0      0        2 
   5   chr5_69918515     AAsi    C    T        0      0        2 
   5   chr5_69918515     AKia    C    T        0      0        2 
   5   chr5_69918515     AOna    C    T        0      0        2 
   5   chr5_69918515     ASom    C    T        0      0        2 
   5   chr5_69918515     HCab    C    T        1      2        2 
   5   chr5_69918515     HPrz    C    T        1      2        2 
   5   chr5_69918515     ZBoe    C    T        0      0        2 
   5   chr5_69918515     ZGre    C    T        0      0        2 
   5   chr5_69918515     ZHar    C    T        0      0        2 
   5   chr5_69918515   Sample    C    T        1      2        2 
   5   chr5_69918685     AAsi    C    T        0      0        2 
   5   chr5_69918685     AKia    C    T        0      0        2 
   5   chr5_69918685     AOna    C    T        0      0        2 
   5   chr5_69918685     ASom    C    T        0      0        2 
   5   chr5_69918685     HCab    C    T        1      2        2 
   5   chr5_69918685     HPrz    C    T        1      2        2 
   5   chr5_69918685     ZBoe    C    T        0      0        2 
   5   chr5_69918685     ZGre    C    T        0      0        2 
   5   chr5_69918685     ZHar    C    T        0      0        2 
   5   chr5_69918685   Sample    C    T        1      2        2 
   5   chr5_69919863     AAsi    C    A      0.5      1        2 
   5   chr5_69919863     AKia    C    A        0      0        2 
   5   chr5_69919863     AOna    C    A        0      0        2 
   5   chr5_69919863     ASom    C    A        0      0        2 
   5   chr5_69919863     HCab    C    A        0      0        2 
   5   chr5_69919863     HPrz    C    A        0      0        2 
   5   chr5_69919863     ZBoe    C    A        0      0        2 
   5   chr5_69919863     ZGre    C    A        0      0        2 
   5   chr5_69919863     ZHar    C    A        0      0        2 
   5   chr5_69919863   Sample    C    A        0      0        2 
   5   chr5_69920777     AAsi    C    T        0      0        2 
   5   chr5_69920777     AKia    C    T        0      0        2 
   5   chr5_69920777     AOna    C    T        0      0        2 
   5   chr5_69920777     ASom    C    T        0      0        2 
   5   chr5_69920777     HCab    C    T        1      2        2 
   5   chr5_69920777     HPrz    C    T        1      2        2 
   5   chr5_69920777     ZBoe    C    T        0      0        2 
   5   chr5_69920777     ZGre    C    T        0      0        2 
   5   chr5_69920777     ZHar    C    T        0      0        2 
   5   chr5_69920777   Sample    C    T        1      2        2 
   5   chr5_69921000     AAsi    C    T        0      0        2 
   5   chr5_69921000     AKia    C    T        0      0        2 
   5   chr5_69921000     AOna    C    T        0      0        2 
   5   chr5_69921000     ASom    C    T        1      2        2 
   5   chr5_69921000     HCab    C    T        0      0        2 
   5   chr5_69921000     HPrz    C    T        0      0        2 
   5   chr5_69921000     ZBoe    C    T        0      0        2 
   5   chr5_69921000     ZGre    C    T        0      0        2 
   5   chr5_69921000     ZHar    C    T        0      0        2 
   5   chr5_69921000   Sample    C    T        0      0        2 
   5   chr5_69924652     AAsi    A    G        0      0        2 
   5   chr5_69924652     AKia    A    G        1      2        2 
   5   chr5_69924652     AOna    A    G        1      2        2 
   5   chr5_69924652     ASom    A    G        0      0        2 
   5   chr5_69924652     HCab    A    G        0      0        2 
   5   chr5_69924652     HPrz    A    G        0      0        2 
   5   chr5_69924652     ZBoe    A    G        0      0        2 
   5   chr5_69924652     ZGre    A    G        0      0        2 
   5   chr5_69924652     ZHar    A    G        0      0        2 
   5   chr5_69924652   Sample    A    G        0      0        2 
   5   chr5_69930805     AAsi    A    G        0      0        2 
   5   chr5_69930805     AKia    A    G        0      0        2 
   5   chr5_69930805     AOna    A    G        0      0        2 
   5   chr5_69930805     ASom    A    G        0      0        2 
   5   chr5_69930805     HCab    A    G        0      0        2 
   5   chr5_69930805     HPrz    A    G      0.5      1        2 
   5   chr5_69930805     ZBoe    A    G        0      0        2 
   5   chr5_69930805     ZGre    A    G        0      0        2 
   5   chr5_69930805     ZHar    A    G        0      0        2 
   5   chr5_69930805   Sample    A    G        0      0        2 
   5   chr5_69930873     AAsi    A    G        1      2        2 
   5   chr5_69930873     AKia    A    G        0      0        2 
   5   chr5_69930873     AOna    A    G        0      0        2 
   5   chr5_69930873     ASom    A    G        0      0        2 
   5   chr5_69930873     HCab    A    G        0      0        2 
   5   chr5_69930873     HPrz    A    G        0      0        2 
   5   chr5_69930873     ZBoe    A    G        0      0        2 
   5   chr5_69930873     ZGre    A    G        0      0        2 
   5   chr5_69930873     ZHar    A    G        0      0        2 
   5   chr5_69930873   Sample    A    G        0      0        2 
   5   chr5_69947007     AAsi    C    T        0      0        2 
   5   chr5_69947007     AKia    C    T        0      0        2 
   5   chr5_69947007     AOna    C    T        0      0        2 
   5   chr5_69947007     ASom    C    T        0      0        2 
   5   chr5_69947007     HCab    C    T        0      0        2 
   5   chr5_69947007     HPrz    C    T        0      0        2 
   5   chr5_69947007     ZBoe    C    T        0      0        2 
   5   chr5_69947007     ZGre    C    T        0      0        2 
   5   chr5_69947007     ZHar    C    T        1      2        2 
   5   chr5_69947007   Sample    C    T        0      0        2 
   5   chr5_69950055     AAsi    G    A        0      0        2 
   5   chr5_69950055     AKia    G    A        0      0        2 
   5   chr5_69950055     AOna    G    A        0      0        2 
   5   chr5_69950055     ASom    G    A        0      0        2 
   5   chr5_69950055     HCab    G    A        1      2        2 
   5   chr5_69950055     HPrz    G    A        1      2        2 
   5   chr5_69950055     ZBoe    G    A        0      0        2 
   5   chr5_69950055     ZGre    G    A        0      0        2 
   5   chr5_69950055     ZHar    G    A        0      0        2 
   5   chr5_69950055   Sample    G    A        1      2        2 
   5   chr5_69961038     AAsi    T    C        0      0        2 
   5   chr5_69961038     AKia    T    C        0      0        2 
   5   chr5_69961038     AOna    T    C        0      0        2 
   5   chr5_69961038     ASom    T    C        0      0        2 
   5   chr5_69961038     HCab    T    C        0      0        2 
   5   chr5_69961038     HPrz    T    C        0      0        2 
   5   chr5_69961038     ZBoe    T    C        0      0        2 
   5   chr5_69961038     ZGre    T    C      0.5      1        2 
   5   chr5_69961038     ZHar    T    C        0      0        2 
   5   chr5_69961038   Sample    T    C        0      0        2 
   5   chr5_69964314     AAsi    C    T        0      0        2 
   5   chr5_69964314     AKia    C    T        0      0        2 
   5   chr5_69964314     AOna    C    T        0      0        2 
   5   chr5_69964314     ASom    C    T        0      0        2 
   5   chr5_69964314     HCab    C    T        1      2        2 
   5   chr5_69964314     HPrz    C    T        1      2        2 
   5   chr5_69964314     ZBoe    C    T        0      0        2 
   5   chr5_69964314     ZGre    C    T        0      0        2 
   5   chr5_69964314     ZHar    C    T        0      0        2 
   5   chr5_69964314   Sample    C    T        1      2        2 
   5   chr5_69966068     AAsi    G    A        0      0        2 
   5   chr5_69966068     AKia    G    A        0      0        2 
   5   chr5_69966068     AOna    G    A        0      0        2 
   5   chr5_69966068     ASom    G    A        0      0        2 
   5   chr5_69966068     HCab    G    A        1      2        2 
   5   chr5_69966068     HPrz    G    A        1      2        2 
   5   chr5_69966068     ZBoe    G    A        0      0        2 
   5   chr5_69966068     ZGre    G    A        0      0        2 
   5   chr5_69966068     ZHar    G    A        0      0        2 
   5   chr5_69966068   Sample    G    A        1      2        2 
   5   chr5_69969159     AAsi    A    G        0      0        2 
   5   chr5_69969159     AKia    A    G        0      0        2 
   5   chr5_69969159     AOna    A    G        0      0        2 
   5   chr5_69969159     ASom    A    G        1      2        2 
   5   chr5_69969159     HCab    A    G        0      0        2 
   5   chr5_69969159     HPrz    A    G        0      0        2 
   5   chr5_69969159     ZBoe    A    G        0      0        2 
   5   chr5_69969159     ZGre    A    G        0      0        2 
   5   chr5_69969159     ZHar    A    G        0      0        2 
   5   chr5_69969159   Sample    A    G        0      0        2 
   5   chr5_69972813     AAsi    T    C        0      0        2 
   5   chr5_69972813     AKia    T    C        0      0        2 
   5   chr5_69972813     AOna    T    C      0.5      1        2 
   5   chr5_69972813     ASom    T    C        0      0        2 
   5   chr5_69972813     HCab    T    C        0      0        2 
   5   chr5_69972813     HPrz    T    C        0      0        2 
   5   chr5_69972813     ZBoe    T    C        0      0        2 
   5   chr5_69972813     ZGre    T    C        0      0        2 
   5   chr5_69972813     ZHar    T    C        0      0        2 
   5   chr5_69972813   Sample    T    C        0      0        2 
   5   chr5_69978379     AAsi    A    G        0      0        2 
   5   chr5_69978379     AKia    A    G        0      0        2 
   5   chr5_69978379     AOna    A    G        0      0        2 
   5   chr5_69978379     ASom    A    G        0      0        2 
   5   chr5_69978379     HCab    A    G        0      0        2 
   5   chr5_69978379     HPrz    A    G        0      0        2 
   5   chr5_69978379     ZBoe    A    G      0.5      1        2 
   5   chr5_69978379     ZGre    A    G        0      0        2 
   5   chr5_69978379     ZHar    A    G        0      0        2 
   5   chr5_69978379   Sample    A    G        0      0        2 
   5   chr5_70008057     AAsi    G    A        0      0        2 
   5   chr5_70008057     AKia    G    A        0      0        2 
   5   chr5_70008057     AOna    G    A        0      0        2 
   5   chr5_70008057     ASom    G    A        0      0        2 
   5   chr5_70008057     HCab    G    A        0      0        2 
   5   chr5_70008057     HPrz    G    A        0      0        2 
   5   chr5_70008057     ZBoe    G    A      0.5      1        2 
   5   chr5_70008057     ZGre    G    A        0      0        2 
   5   chr5_70008057     ZHar    G    A        0      0        2 
   5   chr5_70008057   Sample    G    A        0      0        2 
   5   chr5_70008265     AAsi    G    C        0      0        2 
   5   chr5_70008265     AKia    G    C        0      0        2 
   5   chr5_70008265     AOna    G    C        0      0        2 
   5   chr5_70008265     ASom    G    C        1      2        2 
   5   chr5_70008265     HCab    G    C        0      0        2 
   5   chr5_70008265     HPrz    G    C        0      0        2 
   5   chr5_70008265     ZBoe    G    C        0      0        2 
   5   chr5_70008265     ZGre    G    C        0      0        2 
   5   chr5_70008265     ZHar    G    C        0      0        2 
   5   chr5_70008265   Sample    G    C        0      0        2 
   5   chr5_70010513     AAsi    A    G      0.5      1        2 
   5   chr5_70010513     AKia    A    G        0      0        2 
   5   chr5_70010513     AOna    A    G        0      0        2 
   5   chr5_70010513     ASom    A    G        1      2        2 
   5   chr5_70010513     HCab    A    G        0      0        2 
   5   chr5_70010513     HPrz    A    G        0      0        2 
   5   chr5_70010513     ZBoe    A    G        0      0        2 
   5   chr5_70010513     ZGre    A    G        0      0        2 
   5   chr5_70010513     ZHar    A    G        0      0        2 
   5   chr5_70010513   Sample    A    G        0      0        2 
   5   chr5_70012924     AAsi    T    C        0      0        2 
   5   chr5_70012924     AKia    T    C        0      0        2 
   5   chr5_70012924     AOna    T    C        0      0        2 
   5   chr5_70012924     ASom    T    C        0      0        2 
   5   chr5_70012924     HCab    T    C        0      0        2 
   5   chr5_70012924     HPrz    T    C        0      0        2 
   5   chr5_70012924     ZBoe    T    C        0      0        2 
   5   chr5_70012924     ZGre    T    C        1      2        2 
   5   chr5_70012924     ZHar    T    C        0      0        2 
   5   chr5_70012924   Sample    T    C        0      0        2 
   5   chr5_70025201     AAsi    C    T        0      0        2 
   5   chr5_70025201     AKia    C    T        0      0        2 
   5   chr5_70025201     AOna    C    T        0      0        2 
   5   chr5_70025201     ASom    C    T        0      0        2 
   5   chr5_70025201     HCab    C    T        1      2        2 
   5   chr5_70025201     HPrz    C    T        1      2        2 
   5   chr5_70025201     ZBoe    C    T        0      0        2 
   5   chr5_70025201     ZGre    C    T        0      0        2 
   5   chr5_70025201     ZHar    C    T        0      0        2 
   5   chr5_70025201   Sample    C    T        1      2        2 
   5   chr5_70026281     AAsi    A    G      0.5      1        2 
   5   chr5_70026281     AKia    A    G        0      0        2 
   5   chr5_70026281     AOna    A    G        0      0        2 
   5   chr5_70026281     ASom    A    G        0      0        2 
   5   chr5_70026281     HCab    A    G        0      0        2 
   5   chr5_70026281     HPrz    A    G        0      0        2 
   5   chr5_70026281     ZBoe    A    G        0      0        2 
   5   chr5_70026281     ZGre    A    G        0      0        2 
   5   chr5_70026281     ZHar    A    G        0      0        2 
   5   chr5_70026281   Sample    A    G        0      0        2 
   5   chr5_70029093     AAsi    A    C        0      0        2 
   5   chr5_70029093     AKia    A    C        0      0        2 
   5   chr5_70029093     AOna    A    C        0      0        2 
   5   chr5_70029093     ASom    A    C        0      0        2 
   5   chr5_70029093     HCab    A    C        0      0        2 
   5   chr5_70029093     HPrz    A    C        0      0        2 
   5   chr5_70029093     ZBoe    A    C        0      0        2 
   5   chr5_70029093     ZGre    A    C      0.5      1        2 
   5   chr5_70029093     ZHar    A    C        0      0        2 
   5   chr5_70029093   Sample    A    C        0      0        2 
   5   chr5_70049740     AAsi    G    A        0      0        2 
   5   chr5_70049740     AKia    G    A        1      2        2 
   5   chr5_70049740     AOna    G    A        1      2        2 
   5   chr5_70049740     ASom    G    A        0      0        2 
   5   chr5_70049740     HCab    G    A        0      0        2 
   5   chr5_70049740     HPrz    G    A        0      0        2 
   5   chr5_70049740     ZBoe    G    A        0      0        2 
   5   chr5_70049740     ZGre    G    A        0      0        2 
   5   chr5_70049740     ZHar    G    A        0      0        2 
   5   chr5_70049740   Sample    G    A        0      0        2 
   5   chr5_70055206     AAsi    A    G        0      0        2 
   5   chr5_70055206     AKia    A    G        0      0        2 
   5   chr5_70055206     AOna    A    G        0      0        2 
   5   chr5_70055206     ASom    A    G        0      0        2 
   5   chr5_70055206     HCab    A    G        0      0        2 
   5   chr5_70055206     HPrz    A    G        0      0        2 
   5   chr5_70055206     ZBoe    A    G      0.5      1        2 
   5   chr5_70055206     ZGre    A    G        0      0        2 
   5   chr5_70055206     ZHar    A    G        0      0        2 
   5   chr5_70055206   Sample    A    G        0      0        2 
   5   chr5_70069202     AAsi    T    C        0      0        2 
   5   chr5_70069202     AKia    T    C        0      0        2 
   5   chr5_70069202     AOna    T    C        0      0        2 
   5   chr5_70069202     ASom    T    C        0      0        2 
   5   chr5_70069202     HCab    T    C        1      2        2 
   5   chr5_70069202     HPrz    T    C        1      2        2 
   5   chr5_70069202     ZBoe    T    C        0      0        2 
   5   chr5_70069202     ZGre    T    C        0      0        2 
   5   chr5_70069202     ZHar    T    C        0      0        2 
   5   chr5_70069202   Sample    T    C        1      2        2 
   5   chr5_70071675     AAsi    T    C        0      0        2 
   5   chr5_70071675     AKia    T    C        0      0        2 
   5   chr5_70071675     AOna    T    C        0      0        2 
   5   chr5_70071675     ASom    T    C        0      0        2 
   5   chr5_70071675     HCab    T    C        0      0        2 
   5   chr5_70071675     HPrz    T    C        0      0        2 
   5   chr5_70071675     ZBoe    T    C        0      0        2 
   5   chr5_70071675     ZGre    T    C      0.5      1        2 
   5   chr5_70071675     ZHar    T    C        0      0        2 
   5   chr5_70071675   Sample    T    C        0      0        2 
   5   chr5_70075399     AAsi    C    T        0      0        2 
   5   chr5_70075399     AKia    C    T        0      0        2 
   5   chr5_70075399     AOna    C    T        0      0        2 
   5   chr5_70075399     ASom    C    T        0      0        2 
   5   chr5_70075399     HCab    C    T        0      0        2 
   5   chr5_70075399     HPrz    C    T        0      0        2 
   5   chr5_70075399     ZBoe    C    T      0.5      1        2 
   5   chr5_70075399     ZGre    C    T        0      0        2 
   5   chr5_70075399     ZHar    C    T        1      2        2 
   5   chr5_70075399   Sample    C    T        0      0        2 
   5   chr5_70075475     AAsi    T    C        0      0        2 
   5   chr5_70075475     AKia    T    C        0      0        2 
   5   chr5_70075475     AOna    T    C        0      0        2 
   5   chr5_70075475     ASom    T    C        0      0        2 
   5   chr5_70075475     HCab    T    C        0      0        2 
   5   chr5_70075475     HPrz    T    C      0.5      1        2 
   5   chr5_70075475     ZBoe    T    C        0      0        2 
   5   chr5_70075475     ZGre    T    C        0      0        2 
   5   chr5_70075475     ZHar    T    C        0      0        2 
   5   chr5_70075475   Sample    T    C        0      0        2 
   5   chr5_70081012     AAsi    G    A        0      0        2 
   5   chr5_70081012     AKia    G    A        0      0        2 
   5   chr5_70081012     AOna    G    A        0      0        2 
   5   chr5_70081012     ASom    G    A        0      0        2 
   5   chr5_70081012     HCab    G    A        1      2        2 
   5   chr5_70081012     HPrz    G    A        1      2        2 
   5   chr5_70081012     ZBoe    G    A        0      0        2 
   5   chr5_70081012     ZGre    G    A        0      0        2 
   5   chr5_70081012     ZHar    G    A        0      0        2 
   5   chr5_70081012   Sample    G    A        1      2        2 
   5   chr5_70091580     AAsi    A    G        0      0        2 
   5   chr5_70091580     AKia    A    G        0      0        2 
   5   chr5_70091580     AOna    A    G        0      0        2 
   5   chr5_70091580     ASom    A    G        0      0        2 
   5   chr5_70091580     HCab    A    G        0      0        2 
   5   chr5_70091580     HPrz    A    G        0      0        2 
   5   chr5_70091580     ZBoe    A    G        0      0        2 
   5   chr5_70091580     ZGre    A    G        1      2        2 
   5   chr5_70091580     ZHar    A    G        0      0        2 
   5   chr5_70091580   Sample    A    G        0      0        2 
   5   chr5_70091906     AAsi    A    T        0      0        2 
   5   chr5_70091906     AKia    A    T        0      0        2 
   5   chr5_70091906     AOna    A    T        0      0        2 
   5   chr5_70091906     ASom    A    T        0      0        2 
   5   chr5_70091906     HCab    A    T      0.5      1        2 
   5   chr5_70091906     HPrz    A    T        0      0        2 
   5   chr5_70091906     ZBoe    A    T        0      0        2 
   5   chr5_70091906     ZGre    A    T        0      0        2 
   5   chr5_70091906     ZHar    A    T        0      0        2 
   5   chr5_70091906   Sample    A    T        1      2        2 
   5   chr5_70097622     AAsi    T    C        0      0        2 
   5   chr5_70097622     AKia    T    C        0      0        2 
   5   chr5_70097622     AOna    T    C        0      0        2 
   5   chr5_70097622     ASom    T    C        0      0        2 
   5   chr5_70097622     HCab    T    C        1      2        2 
   5   chr5_70097622     HPrz    T    C        1      2        2 
   5   chr5_70097622     ZBoe    T    C        0      0        2 
   5   chr5_70097622     ZGre    T    C        0      0        2 
   5   chr5_70097622     ZHar    T    C        0      0        2 
   5   chr5_70097622   Sample    T    C        1      2        2 
   5   chr5_70101034     AAsi    C    T        0      0        2 
   5   chr5_70101034     AKia    C    T        0      0        2 
   5   chr5_70101034     AOna    C    T        0      0        2 
   5   chr5_70101034     ASom    C    T        0      0        2 
   5   chr5_70101034     HCab    C    T        1      2        2 
   5   chr5_70101034     HPrz    C    T        1      2        2 
   5   chr5_70101034     ZBoe    C    T        0      0        2 
   5   chr5_70101034     ZGre    C    T        0      0        2 
   5   chr5_70101034     ZHar    C    T        0      0        2 
   5   chr5_70101034   Sample    C    T        1      2        2 
   5   chr5_70101173     AAsi    G    A        0      0        2 
   5   chr5_70101173     AKia    G    A        1      2        2 
   5   chr5_70101173     AOna    G    A        0      0        2 
   5   chr5_70101173     ASom    G    A        0      0        2 
   5   chr5_70101173     HCab    G    A        0      0        2 
   5   chr5_70101173     HPrz    G    A        0      0        2 
   5   chr5_70101173     ZBoe    G    A        0      0        2 
   5   chr5_70101173     ZGre    G    A        0      0        2 
   5   chr5_70101173     ZHar    G    A        0      0        2 
   5   chr5_70101173   Sample    G    A        0      0        2 
   5   chr5_70101257     AAsi    T    C        0      0        2 
   5   chr5_70101257     AKia    T    C        1      2        2 
   5   chr5_70101257     AOna    T    C        0      0        2 
   5   chr5_70101257     ASom    T    C        0      0        2 
   5   chr5_70101257     HCab    T    C        0      0        2 
   5   chr5_70101257     HPrz    T    C        0      0        2 
   5   chr5_70101257     ZBoe    T    C        0      0        2 
   5   chr5_70101257     ZGre    T    C        0      0        2 
   5   chr5_70101257     ZHar    T    C        0      0        2 
   5   chr5_70101257   Sample    T    C        0      0        2 
   5   chr5_70104932     AAsi    C    T        0      0        2 
   5   chr5_70104932     AKia    C    T        0      0        2 
   5   chr5_70104932     AOna    C    T        0      0        2 
   5   chr5_70104932     ASom    C    T        0      0        2 
   5   chr5_70104932     HCab    C    T        1      2        2 
   5   chr5_70104932     HPrz    C    T        1      2        2 
   5   chr5_70104932     ZBoe    C    T        0      0        2 
   5   chr5_70104932     ZGre    C    T        0      0        2 
   5   chr5_70104932     ZHar    C    T        0      0        2 
   5   chr5_70104932   Sample    C    T        1      2        2 
   5   chr5_70106454     AAsi    T    C        0      0        2 
   5   chr5_70106454     AKia    T    C        1      2        2 
   5   chr5_70106454     AOna    T    C        1      2        2 
   5   chr5_70106454     ASom    T    C        0      0        2 
   5   chr5_70106454     HCab    T    C        0      0        2 
   5   chr5_70106454     HPrz    T    C        0      0        2 
   5   chr5_70106454     ZBoe    T    C        0      0        2 
   5   chr5_70106454     ZGre    T    C        0      0        2 
   5   chr5_70106454     ZHar    T    C        0      0        2 
   5   chr5_70106454   Sample    T    C        0      0        2 
   5   chr5_70120625     AAsi    A    G        0      0        2 
   5   chr5_70120625     AKia    A    G        0      0        2 
   5   chr5_70120625     AOna    A    G        0      0        2 
   5   chr5_70120625     ASom    A    G        0      0        2 
   5   chr5_70120625     HCab    A    G        1      2        2 
   5   chr5_70120625     HPrz    A    G        1      2        2 
   5   chr5_70120625     ZBoe    A    G        0      0        2 
   5   chr5_70120625     ZGre    A    G        0      0        2 
   5   chr5_70120625     ZHar    A    G        0      0        2 
   5   chr5_70120625   Sample    A    G        1      2        2 
   5   chr5_70130101     AAsi    C    G        0      0        2 
   5   chr5_70130101     AKia    C    G        0      0        2 
   5   chr5_70130101     AOna    C    G        0      0        2 
   5   chr5_70130101     ASom    C    G        0      0        2 
   5   chr5_70130101     HCab    C    G        1      2        2 
   5   chr5_70130101     HPrz    C    G        1      2        2 
   5   chr5_70130101     ZBoe    C    G        0      0        2 
   5   chr5_70130101     ZGre    C    G        0      0        2 
   5   chr5_70130101     ZHar    C    G        0      0        2 
   5   chr5_70130101   Sample    C    G        1      2        2 
   5   chr5_70131967     AAsi    A    G      0.5      1        2 
   5   chr5_70131967     AKia    A    G        0      0        2 
   5   chr5_70131967     AOna    A    G        0      0        2 
   5   chr5_70131967     ASom    A    G        0      0        2 
   5   chr5_70131967     HCab    A    G        0      0        2 
   5   chr5_70131967     HPrz    A    G        1      2        2 
   5   chr5_70131967     ZBoe    A    G        0      0        2 
   5   chr5_70131967     ZGre    A    G        0      0        2 
   5   chr5_70131967     ZHar    A    G        0      0        2 
   5   chr5_70131967   Sample    A    G        0      0        2 
   5   chr5_70139024     AAsi    T    C        0      0        2 
   5   chr5_70139024     AKia    T    C        0      0        2 
   5   chr5_70139024     AOna    T    C        0      0        2 
   5   chr5_70139024     ASom    T    C        0      0        2 
   5   chr5_70139024     HCab    T    C        0      0        2 
   5   chr5_70139024     HPrz    T    C        0      0        2 
   5   chr5_70139024     ZBoe    T    C      0.5      1        2 
   5   chr5_70139024     ZGre    T    C        0      0        2 
   5   chr5_70139024     ZHar    T    C        0      0        2 
   5   chr5_70139024   Sample    T    C        0      0        2 
   5   chr5_70145994     AAsi    G    A        0      0        2 
   5   chr5_70145994     AKia    G    A        0      0        2 
   5   chr5_70145994     AOna    G    A        0      0        2 
   5   chr5_70145994     ASom    G    A        0      0        2 
   5   chr5_70145994     HCab    G    A        1      2        2 
   5   chr5_70145994     HPrz    G    A        1      2        2 
   5   chr5_70145994     ZBoe    G    A        0      0        2 
   5   chr5_70145994     ZGre    G    A        0      0        2 
   5   chr5_70145994     ZHar    G    A        0      0        2 
   5   chr5_70145994   Sample    G    A        1      2        2 
   5   chr5_70148309     AAsi    A    G        0      0        2 
   5   chr5_70148309     AKia    A    G        0      0        2 
   5   chr5_70148309     AOna    A    G        0      0        2 
   5   chr5_70148309     ASom    A    G        0      0        2 
   5   chr5_70148309     HCab    A    G        0      0        2 
   5   chr5_70148309     HPrz    A    G        0      0        2 
   5   chr5_70148309     ZBoe    A    G        1      2        2 
   5   chr5_70148309     ZGre    A    G        0      0        2 
   5   chr5_70148309     ZHar    A    G        0      0        2 
   5   chr5_70148309   Sample    A    G        0      0        2 
   5   chr5_70161307     AAsi    G    C        0      0        2 
   5   chr5_70161307     AKia    G    C        0      0        2 
   5   chr5_70161307     AOna    G    C      0.5      1        2 
   5   chr5_70161307     ASom    G    C        0      0        2 
   5   chr5_70161307     HCab    G    C        0      0        2 
   5   chr5_70161307     HPrz    G    C        0      0        2 
   5   chr5_70161307     ZBoe    G    C        0      0        2 
   5   chr5_70161307     ZGre    G    C        0      0        2 
   5   chr5_70161307     ZHar    G    C        0      0        2 
   5   chr5_70161307   Sample    G    C        0      0        2 
   5   chr5_70161729     AAsi    C    T        0      0        2 
   5   chr5_70161729     AKia    C    T        0      0        2 
   5   chr5_70161729     AOna    C    T        0      0        2 
   5   chr5_70161729     ASom    C    T        0      0        2 
   5   chr5_70161729     HCab    C    T        1      2        2 
   5   chr5_70161729     HPrz    C    T        1      2        2 
   5   chr5_70161729     ZBoe    C    T        0      0        2 
   5   chr5_70161729     ZGre    C    T        0      0        2 
   5   chr5_70161729     ZHar    C    T        0      0        2 
   5   chr5_70161729   Sample    C    T        1      2        2 
   5   chr5_70163775     AAsi    C    T        0      0        2 
   5   chr5_70163775     AKia    C    T        0      0        2 
   5   chr5_70163775     AOna    C    T        0      0        2 
   5   chr5_70163775     ASom    C    T        0      0        2 
   5   chr5_70163775     HCab    C    T        0      0        2 
   5   chr5_70163775     HPrz    C    T        0      0        2 
   5   chr5_70163775     ZBoe    C    T        0      0        2 
   5   chr5_70163775     ZGre    C    T        1      2        2 
   5   chr5_70163775     ZHar    C    T        0      0        2 
   5   chr5_70163775   Sample    C    T        0      0        2 
   5   chr5_70180492     AAsi    T    C        0      0        2 
   5   chr5_70180492     AKia    T    C        0      0        2 
   5   chr5_70180492     AOna    T    C        0      0        2 
   5   chr5_70180492     ASom    T    C        0      0        2 
   5   chr5_70180492     HCab    T    C        1      2        2 
   5   chr5_70180492     HPrz    T    C        1      2        2 
   5   chr5_70180492     ZBoe    T    C        0      0        2 
   5   chr5_70180492     ZGre    T    C        0      0        2 
   5   chr5_70180492     ZHar    T    C        0      0        2 
   5   chr5_70180492   Sample    T    C        1      2        2 
   5   chr5_70181584     AAsi    G    T        0      0        2 
   5   chr5_70181584     AKia    G    T        1      2        2 
   5   chr5_70181584     AOna    G    T        1      2        2 
   5   chr5_70181584     ASom    G    T        0      0        2 
   5   chr5_70181584     HCab    G    T        0      0        2 
   5   chr5_70181584     HPrz    G    T        0      0        2 
   5   chr5_70181584     ZBoe    G    T        0      0        2 
   5   chr5_70181584     ZGre    G    T        0      0        2 
   5   chr5_70181584     ZHar    G    T        0      0        2 
   5   chr5_70181584   Sample    G    T        0      0        2 
   5   chr5_70182686     AAsi    G    A        0      0        2 
   5   chr5_70182686     AKia    G    A        0      0        2 
   5   chr5_70182686     AOna    G    A        0      0        2 
   5   chr5_70182686     ASom    G    A        0      0        2 
   5   chr5_70182686     HCab    G    A        1      2        2 
   5   chr5_70182686     HPrz    G    A        1      2        2 
   5   chr5_70182686     ZBoe    G    A        0      0        2 
   5   chr5_70182686     ZGre    G    A        0      0        2 
   5   chr5_70182686     ZHar    G    A        0      0        2 
   5   chr5_70182686   Sample    G    A        1      2        2 
   5   chr5_70183268     AAsi    G    A        0      0        2 
   5   chr5_70183268     AKia    G    A        0      0        2 
   5   chr5_70183268     AOna    G    A        0      0        2 
   5   chr5_70183268     ASom    G    A        0      0        2 
   5   chr5_70183268     HCab    G    A      0.5      1        2 
   5   chr5_70183268     HPrz    G    A        0      0        2 
   5   chr5_70183268     ZBoe    G    A        0      0        2 
   5   chr5_70183268     ZGre    G    A        0      0        2 
   5   chr5_70183268     ZHar    G    A        0      0        2 
   5   chr5_70183268   Sample    G    A        0      0        2 
   5   chr5_70183859     AAsi    G    A        0      0        2 
   5   chr5_70183859     AKia    G    A        0      0        2 
   5   chr5_70183859     AOna    G    A        0      0        2 
   5   chr5_70183859     ASom    G    A        0      0        2 
   5   chr5_70183859     HCab    G    A        0      0        2 
   5   chr5_70183859     HPrz    G    A        0      0        2 
   5   chr5_70183859     ZBoe    G    A        0      0        2 
   5   chr5_70183859     ZGre    G    A      0.5      1        2 
   5   chr5_70183859     ZHar    G    A        0      0        2 
   5   chr5_70183859   Sample    G    A        0      0        2 
   5   chr5_70183992     AAsi    T    G        0      0        2 
   5   chr5_70183992     AKia    T    G        0      0        2 
   5   chr5_70183992     AOna    T    G        0      0        2 
   5   chr5_70183992     ASom    T    G        0      0        2 
   5   chr5_70183992     HCab    T    G        1      2        2 
   5   chr5_70183992     HPrz    T    G        1      2        2 
   5   chr5_70183992     ZBoe    T    G        0      0        2 
   5   chr5_70183992     ZGre    T    G        0      0        2 
   5   chr5_70183992     ZHar    T    G        0      0        2 
   5   chr5_70183992   Sample    T    G        1      2        2 
   5   chr5_70184977     AAsi    A    G        0      0        2 
   5   chr5_70184977     AKia    A    G        0      0        2 
   5   chr5_70184977     AOna    A    G        0      0        2 
   5   chr5_70184977     ASom    A    G        0      0        2 
   5   chr5_70184977     HCab    A    G        1      2        2 
   5   chr5_70184977     HPrz    A    G        1      2        2 
   5   chr5_70184977     ZBoe    A    G        0      0        2 
   5   chr5_70184977     ZGre    A    G        0      0        2 
   5   chr5_70184977     ZHar    A    G        0      0        2 
   5   chr5_70184977   Sample    A    G        1      2        2 
   5   chr5_70196704     AAsi    A    G        0      0        2 
   5   chr5_70196704     AKia    A    G        0      0        2 
   5   chr5_70196704     AOna    A    G        0      0        2 
   5   chr5_70196704     ASom    A    G        0      0        2 
   5   chr5_70196704     HCab    A    G        1      2        2 
   5   chr5_70196704     HPrz    A    G        1      2        2 
   5   chr5_70196704     ZBoe    A    G        0      0        2 
   5   chr5_70196704     ZGre    A    G        0      0        2 
   5   chr5_70196704     ZHar    A    G        0      0        2 
   5   chr5_70196704   Sample    A    G        1      2        2 
   5   chr5_70204112     AAsi    G    C        0      0        2 
   5   chr5_70204112     AKia    G    C        0      0        2 
   5   chr5_70204112     AOna    G    C        0      0        2 
   5   chr5_70204112     ASom    G    C        0      0        2 
   5   chr5_70204112     HCab    G    C        0      0        2 
   5   chr5_70204112     HPrz    G    C      0.5      1        2 
   5   chr5_70204112     ZBoe    G    C        0      0        2 
   5   chr5_70204112     ZGre    G    C        0      0        2 
   5   chr5_70204112     ZHar    G    C        0      0        2 
   5   chr5_70204112   Sample    G    C        0      0        2 
   5   chr5_70207387     AAsi    T    C        0      0        2 
   5   chr5_70207387     AKia    T    C        0      0        2 
   5   chr5_70207387     AOna    T    C        0      0        2 
   5   chr5_70207387     ASom    T    C        0      0        2 
   5   chr5_70207387     HCab    T    C        1      2        2 
   5   chr5_70207387     HPrz    T    C        1      2        2 
   5   chr5_70207387     ZBoe    T    C        0      0        2 
   5   chr5_70207387     ZGre    T    C        0      0        2 
   5   chr5_70207387     ZHar    T    C        0      0        2 
   5   chr5_70207387   Sample    T    C        1      2        2 
   5   chr5_70207757     AAsi    C    A        0      0        2 
   5   chr5_70207757     AKia    C    A        0      0        2 
   5   chr5_70207757     AOna    C    A        0      0        2 
   5   chr5_70207757     ASom    C    A        0      0        2 
   5   chr5_70207757     HCab    C    A        1      2        2 
   5   chr5_70207757     HPrz    C    A        1      2        2 
   5   chr5_70207757     ZBoe    C    A        0      0        2 
   5   chr5_70207757     ZGre    C    A        0      0        2 
   5   chr5_70207757     ZHar    C    A        0      0        2 
   5   chr5_70207757   Sample    C    A        1      2        2 
   5   chr5_70209206     AAsi    A    G        0      0        2 
   5   chr5_70209206     AKia    A    G        0      0        2 
   5   chr5_70209206     AOna    A    G        0      0        2 
   5   chr5_70209206     ASom    A    G        0      0        2 
   5   chr5_70209206     HCab    A    G        1      2        2 
   5   chr5_70209206     HPrz    A    G        1      2        2 
   5   chr5_70209206     ZBoe    A    G        0      0        2 
   5   chr5_70209206     ZGre    A    G        0      0        2 
   5   chr5_70209206     ZHar    A    G        0      0        2 
   5   chr5_70209206   Sample    A    G        1      2        2 
   5   chr5_70212851     AAsi    C    T        0      0        2 
   5   chr5_70212851     AKia    C    T        0      0        2 
   5   chr5_70212851     AOna    C    T        0      0        2 
   5   chr5_70212851     ASom    C    T        0      0        2 
   5   chr5_70212851     HCab    C    T      0.5      1        2 
   5   chr5_70212851     HPrz    C    T        0      0        2 
   5   chr5_70212851     ZBoe    C    T        0      0        2 
   5   chr5_70212851     ZGre    C    T        0      0        2 
   5   chr5_70212851     ZHar    C    T        0      0        2 
   5   chr5_70212851   Sample    C    T        0      0        2 
   5   chr5_70213053     AAsi    C    G        0      0        2 
   5   chr5_70213053     AKia    C    G        0      0        2 
   5   chr5_70213053     AOna    C    G        0      0        2 
   5   chr5_70213053     ASom    C    G        0      0        2 
   5   chr5_70213053     HCab    C    G        0      0        2 
   5   chr5_70213053     HPrz    C    G        0      0        2 
   5   chr5_70213053     ZBoe    C    G        0      0        2 
   5   chr5_70213053     ZGre    C    G      0.5      1        2 
   5   chr5_70213053     ZHar    C    G        0      0        2 
   5   chr5_70213053   Sample    C    G        0      0        2 
   5   chr5_70215143     AAsi    A    G        0      0        2 
   5   chr5_70215143     AKia    A    G        0      0        2 
   5   chr5_70215143     AOna    A    G        0      0        2 
   5   chr5_70215143     ASom    A    G        0      0        2 
   5   chr5_70215143     HCab    A    G      0.5      1        2 
   5   chr5_70215143     HPrz    A    G        1      2        2 
   5   chr5_70215143     ZBoe    A    G        0      0        2 
   5   chr5_70215143     ZGre    A    G        0      0        2 
   5   chr5_70215143     ZHar    A    G        0      0        2 
   5   chr5_70215143   Sample    A    G        0      0        2 
   5   chr5_70215643     AAsi    A    G        0      0        2 
   5   chr5_70215643     AKia    A    G        0      0        2 
   5   chr5_70215643     AOna    A    G        0      0        2 
   5   chr5_70215643     ASom    A    G        0      0        2 
   5   chr5_70215643     HCab    A    G        1      2        2 
   5   chr5_70215643     HPrz    A    G        1      2        2 
   5   chr5_70215643     ZBoe    A    G        0      0        2 
   5   chr5_70215643     ZGre    A    G        0      0        2 
   5   chr5_70215643     ZHar    A    G        0      0        2 
   5   chr5_70215643   Sample    A    G        1      2        2 
   5   chr5_70218390     AAsi    G    C        0      0        2 
   5   chr5_70218390     AKia    G    C        0      0        2 
   5   chr5_70218390     AOna    G    C        0      0        2 
   5   chr5_70218390     ASom    G    C        0      0        2 
   5   chr5_70218390     HCab    G    C        1      2        2 
   5   chr5_70218390     HPrz    G    C        0      0        2 
   5   chr5_70218390     ZBoe    G    C        0      0        2 
   5   chr5_70218390     ZGre    G    C        0      0        2 
   5   chr5_70218390     ZHar    G    C        0      0        2 
   5   chr5_70218390   Sample    G    C        0      0        2 
   5   chr5_70220718     AAsi    T    C        0      0        2 
   5   chr5_70220718     AKia    T    C        0      0        2 
   5   chr5_70220718     AOna    T    C        0      0        2 
   5   chr5_70220718     ASom    T    C        0      0        2 
   5   chr5_70220718     HCab    T    C        1      2        2 
   5   chr5_70220718     HPrz    T    C        1      2        2 
   5   chr5_70220718     ZBoe    T    C        0      0        2 
   5   chr5_70220718     ZGre    T    C        0      0        2 
   5   chr5_70220718     ZHar    T    C        0      0        2 
   5   chr5_70220718   Sample    T    C        1      2        2 
   5   chr5_70223075     AAsi    T    A        0      0        2 
   5   chr5_70223075     AKia    T    A        0      0        2 
   5   chr5_70223075     AOna    T    A        0      0        2 
   5   chr5_70223075     ASom    T    A        0      0        2 
   5   chr5_70223075     HCab    T    A        0      0        2 
   5   chr5_70223075     HPrz    T    A        0      0        2 
   5   chr5_70223075     ZBoe    T    A      0.5      1        2 
   5   chr5_70223075     ZGre    T    A        0      0        2 
   5   chr5_70223075     ZHar    T    A        0      0        2 
   5   chr5_70223075   Sample    T    A        0      0        2 
   5   chr5_70224939     AAsi    A    G        0      0        2 
   5   chr5_70224939     AKia    A    G        0      0        2 
   5   chr5_70224939     AOna    A    G        0      0        2 
   5   chr5_70224939     ASom    A    G        0      0        2 
   5   chr5_70224939     HCab    A    G        1      2        2 
   5   chr5_70224939     HPrz    A    G        1      2        2 
   5   chr5_70224939     ZBoe    A    G        0      0        2 
   5   chr5_70224939     ZGre    A    G        0      0        2 
   5   chr5_70224939     ZHar    A    G        0      0        2 
   5   chr5_70224939   Sample    A    G        1      2        2 
   5   chr5_70233505     AAsi    T    C        0      0        2 
   5   chr5_70233505     AKia    T    C        0      0        2 
   5   chr5_70233505     AOna    T    C        0      0        2 
   5   chr5_70233505     ASom    T    C        0      0        2 
   5   chr5_70233505     HCab    T    C        1      2        2 
   5   chr5_70233505     HPrz    T    C        1      2        2 
   5   chr5_70233505     ZBoe    T    C        0      0        2 
   5   chr5_70233505     ZGre    T    C        0      0        2 
   5   chr5_70233505     ZHar    T    C        0      0        2 
   5   chr5_70233505   Sample    T    C        1      2        2 
   5   chr5_70236249     AAsi    T    C        1      2        2 
   5   chr5_70236249     AKia    T    C        0      0        2 
   5   chr5_70236249     AOna    T    C        0      0        2 
   5   chr5_70236249     ASom    T    C        1      2        2 
   5   chr5_70236249     HCab    T    C        0      0        2 
   5   chr5_70236249     HPrz    T    C        0      0        2 
   5   chr5_70236249     ZBoe    T    C        0      0        2 
   5   chr5_70236249     ZGre    T    C        0      0        2 
   5   chr5_70236249     ZHar    T    C        0      0        2 
   5   chr5_70236249   Sample    T    C        0      0        2 
   5   chr5_70239959     AAsi    G    T        0      0        2 
   5   chr5_70239959     AKia    G    T        0      0        2 
   5   chr5_70239959     AOna    G    T        0      0        2 
   5   chr5_70239959     ASom    G    T        0      0        2 
   5   chr5_70239959     HCab    G    T        1      2        2 
   5   chr5_70239959     HPrz    G    T        1      2        2 
   5   chr5_70239959     ZBoe    G    T        0      0        2 
   5   chr5_70239959     ZGre    G    T        0      0        2 
   5   chr5_70239959     ZHar    G    T        0      0        2 
   5   chr5_70239959   Sample    G    T        1      2        2 
   5   chr5_70240425     AAsi    T    C        0      0        2 
   5   chr5_70240425     AKia    T    C        0      0        2 
   5   chr5_70240425     AOna    T    C        0      0        2 
   5   chr5_70240425     ASom    T    C        0      0        2 
   5   chr5_70240425     HCab    T    C        0      0        2 
   5   chr5_70240425     HPrz    T    C        0      0        2 
   5   chr5_70240425     ZBoe    T    C        0      0        2 
   5   chr5_70240425     ZGre    T    C        1      2        2 
   5   chr5_70240425     ZHar    T    C        0      0        2 
   5   chr5_70240425   Sample    T    C        0      0        2 
   5   chr5_70250544     AAsi    G    T        0      0        2 
   5   chr5_70250544     AKia    G    T        0      0        2 
   5   chr5_70250544     AOna    G    T        0      0        2 
   5   chr5_70250544     ASom    G    T        0      0        2 
   5   chr5_70250544     HCab    G    T        0      0        2 
   5   chr5_70250544     HPrz    G    T        0      0        2 
   5   chr5_70250544     ZBoe    G    T        0      0        2 
   5   chr5_70250544     ZGre    G    T        0      0        2 
   5   chr5_70250544     ZHar    G    T        1      2        2 
   5   chr5_70250544   Sample    G    T        0      0        2 
   5   chr5_70253635     AAsi    G    A        0      0        2 
   5   chr5_70253635     AKia    G    A        0      0        2 
   5   chr5_70253635     AOna    G    A        0      0        2 
   5   chr5_70253635     ASom    G    A        0      0        2 
   5   chr5_70253635     HCab    G    A        1      2        2 
   5   chr5_70253635     HPrz    G    A        1      2        2 
   5   chr5_70253635     ZBoe    G    A        0      0        2 
   5   chr5_70253635     ZGre    G    A        0      0        2 
   5   chr5_70253635     ZHar    G    A        0      0        2 
   5   chr5_70253635   Sample    G    A        1      2        2 
   5   chr5_70253647     AAsi    G    A        0      0        2 
   5   chr5_70253647     AKia    G    A        0      0        2 
   5   chr5_70253647     AOna    G    A        0      0        2 
   5   chr5_70253647     ASom    G    A        0      0        2 
   5   chr5_70253647     HCab    G    A        1      2        2 
   5   chr5_70253647     HPrz    G    A        1      2        2 
   5   chr5_70253647     ZBoe    G    A        0      0        2 
   5   chr5_70253647     ZGre    G    A        0      0        2 
   5   chr5_70253647     ZHar    G    A        0      0        2 
   5   chr5_70253647   Sample    G    A        1      2        2 
   5   chr5_70257634     AAsi    C    G        0      0        2 
   5   chr5_70257634     AKia    C    G        0      0        2 
   5   chr5_70257634     AOna    C    G        0      0        2 
   5   chr5_70257634     ASom    C    G        0      0        2 
   5   chr5_70257634     HCab    C    G        1      2        2 
   5   chr5_70257634     HPrz    C    G        1      2        2 
   5   chr5_70257634     ZBoe    C    G        0      0        2 
   5   chr5_70257634     ZGre    C    G        0      0        2 
   5   chr5_70257634     ZHar    C    G        0      0        2 
   5   chr5_70257634   Sample    C    G        1      2        2 
   5   chr5_70258177     AAsi    C    A        0      0        2 
   5   chr5_70258177     AKia    C    A        0      0        2 
   5   chr5_70258177     AOna    C    A        0      0        2 
   5   chr5_70258177     ASom    C    A        0      0        2 
   5   chr5_70258177     HCab    C    A        0      0        2 
   5   chr5_70258177     HPrz    C    A        0      0        2 
   5   chr5_70258177     ZBoe    C    A        0      0        2 
   5   chr5_70258177     ZGre    C    A        1      2        2 
   5   chr5_70258177     ZHar    C    A        0      0        2 
   5   chr5_70258177   Sample    C    A        0      0        2 
   5   chr5_70264248     AAsi    C    T        0      0        2 
   5   chr5_70264248     AKia    C    T        0      0        2 
   5   chr5_70264248     AOna    C    T      0.5      1        2 
   5   chr5_70264248     ASom    C    T        0      0        2 
   5   chr5_70264248     HCab    C    T        0      0        2 
   5   chr5_70264248     HPrz    C    T        0      0        2 
   5   chr5_70264248     ZBoe    C    T        0      0        2 
   5   chr5_70264248     ZGre    C    T        0      0        2 
   5   chr5_70264248     ZHar    C    T        0      0        2 
   5   chr5_70264248   Sample    C    T        0      0        2 
   5   chr5_70266356     AAsi    T    C        0      0        2 
   5   chr5_70266356     AKia    T    C        0      0        2 
   5   chr5_70266356     AOna    T    C        0      0        2 
   5   chr5_70266356     ASom    T    C        0      0        2 
   5   chr5_70266356     HCab    T    C        0      0        2 
   5   chr5_70266356     HPrz    T    C      0.5      1        2 
   5   chr5_70266356     ZBoe    T    C        0      0        2 
   5   chr5_70266356     ZGre    T    C        0      0        2 
   5   chr5_70266356     ZHar    T    C        0      0        2 
   5   chr5_70266356   Sample    T    C        0      0        2 
   5   chr5_70276160     AAsi    T    C        0      0        2 
   5   chr5_70276160     AKia    T    C        0      0        2 
   5   chr5_70276160     AOna    T    C        0      0        2 
   5   chr5_70276160     ASom    T    C        0      0        2 
   5   chr5_70276160     HCab    T    C        1      2        2 
   5   chr5_70276160     HPrz    T    C        1      2        2 
   5   chr5_70276160     ZBoe    T    C        0      0        2 
   5   chr5_70276160     ZGre    T    C        0      0        2 
   5   chr5_70276160     ZHar    T    C        0      0        2 
   5   chr5_70276160   Sample    T    C        1      2        2 
   5   chr5_70281801     AAsi    T    C        0      0        2 
   5   chr5_70281801     AKia    T    C        0      0        2 
   5   chr5_70281801     AOna    T    C        0      0        2 
   5   chr5_70281801     ASom    T    C        0      0        2 
   5   chr5_70281801     HCab    T    C        1      2        2 
   5   chr5_70281801     HPrz    T    C        0      0        2 
   5   chr5_70281801     ZBoe    T    C        0      0        2 
   5   chr5_70281801     ZGre    T    C        0      0        2 
   5   chr5_70281801     ZHar    T    C        0      0        2 
   5   chr5_70281801   Sample    T    C        0      0        2 
   5   chr5_70282919     AAsi    T    C        1      2        2 
   5   chr5_70282919     AKia    T    C        1      2        2 
   5   chr5_70282919     AOna    T    C      0.5      1        2 
   5   chr5_70282919     ASom    T    C        1      2        2 
   5   chr5_70282919     HCab    T    C        0      0        2 
   5   chr5_70282919     HPrz    T    C        0      0        2 
   5   chr5_70282919     ZBoe    T    C        1      2        2 
   5   chr5_70282919     ZGre    T    C        0      0        2 
   5   chr5_70282919     ZHar    T    C        0      0        2 
   5   chr5_70282919   Sample    T    C        0      0        2 
   5   chr5_70284248     AAsi    T    C        0      0        2 
   5   chr5_70284248     AKia    T    C        0      0        2 
   5   chr5_70284248     AOna    T    C        0      0        2 
   5   chr5_70284248     ASom    T    C        0      0        2 
   5   chr5_70284248     HCab    T    C        0      0        2 
   5   chr5_70284248     HPrz    T    C        0      0        2 
   5   chr5_70284248     ZBoe    T    C      0.5      1        2 
   5   chr5_70284248     ZGre    T    C        0      0        2 
   5   chr5_70284248     ZHar    T    C        0      0        2 
   5   chr5_70284248   Sample    T    C        0      0        2 
   5   chr5_70289799     AAsi    C    G        0      0        2 
   5   chr5_70289799     AKia    C    G        0      0        2 
   5   chr5_70289799     AOna    C    G        0      0        2 
   5   chr5_70289799     ASom    C    G        0      0        2 
   5   chr5_70289799     HCab    C    G        0      0        2 
   5   chr5_70289799     HPrz    C    G        0      0        2 
   5   chr5_70289799     ZBoe    C    G      0.5      1        2 
   5   chr5_70289799     ZGre    C    G        0      0        2 
   5   chr5_70289799     ZHar    C    G        0      0        2 
   5   chr5_70289799   Sample    C    G        0      0        2 
   5   chr5_70292130     AAsi    C    T        0      0        2 
   5   chr5_70292130     AKia    C    T        0      0        2 
   5   chr5_70292130     AOna    C    T        0      0        2 
   5   chr5_70292130     ASom    C    T        0      0        2 
   5   chr5_70292130     HCab    C    T        0      0        2 
   5   chr5_70292130     HPrz    C    T        0      0        2 
   5   chr5_70292130     ZBoe    C    T        0      0        2 
   5   chr5_70292130     ZGre    C    T        0      0        2 
   5   chr5_70292130     ZHar    C    T        1      2        2 
   5   chr5_70292130   Sample    C    T        0      0        2 
   5   chr5_70294481     AAsi    T    C        0      0        2 
   5   chr5_70294481     AKia    T    C        0      0        2 
   5   chr5_70294481     AOna    T    C        0      0        2 
   5   chr5_70294481     ASom    T    C        0      0        2 
   5   chr5_70294481     HCab    T    C        0      0        2 
   5   chr5_70294481     HPrz    T    C        0      0        2 
   5   chr5_70294481     ZBoe    T    C      0.5      1        2 
   5   chr5_70294481     ZGre    T    C        0      0        2 
   5   chr5_70294481     ZHar    T    C        0      0        2 
   5   chr5_70294481   Sample    T    C        0      0        2 
   5   chr5_70300589     AAsi    T    G        0      0        2 
   5   chr5_70300589     AKia    T    G        0      0        2 
   5   chr5_70300589     AOna    T    G        0      0        2 
   5   chr5_70300589     ASom    T    G        0      0        2 
   5   chr5_70300589     HCab    T    G        0      0        2 
   5   chr5_70300589     HPrz    T    G        0      0        2 
   5   chr5_70300589     ZBoe    T    G        0      0        2 
   5   chr5_70300589     ZGre    T    G      0.5      1        2 
   5   chr5_70300589     ZHar    T    G        0      0        2 
   5   chr5_70300589   Sample    T    G        0      0        2 
   5   chr5_70311887     AAsi    G    A        0      0        2 
   5   chr5_70311887     AKia    G    A        0      0        2 
   5   chr5_70311887     AOna    G    A        0      0        2 
   5   chr5_70311887     ASom    G    A        0      0        2 
   5   chr5_70311887     HCab    G    A        0      0        2 
   5   chr5_70311887     HPrz    G    A        0      0        2 
   5   chr5_70311887     ZBoe    G    A      0.5      1        2 
   5   chr5_70311887     ZGre    G    A        0      0        2 
   5   chr5_70311887     ZHar    G    A        0      0        2 
   5   chr5_70311887   Sample    G    A        0      0        2 
   5   chr5_70312227     AAsi    C    T        0      0        2 
   5   chr5_70312227     AKia    C    T        0      0        2 
   5   chr5_70312227     AOna    C    T        0      0        2 
   5   chr5_70312227     ASom    C    T        0      0        2 
   5   chr5_70312227     HCab    C    T        1      2        2 
   5   chr5_70312227     HPrz    C    T        0      0        2 
   5   chr5_70312227     ZBoe    C    T        0      0        2 
   5   chr5_70312227     ZGre    C    T        0      0        2 
   5   chr5_70312227     ZHar    C    T        0      0        2 
   5   chr5_70312227   Sample    C    T        0      0        2 
   5   chr5_70318059     AAsi    C    T        0      0        2 
   5   chr5_70318059     AKia    C    T        0      0        2 
   5   chr5_70318059     AOna    C    T        0      0        2 
   5   chr5_70318059     ASom    C    T        0      0        2 
   5   chr5_70318059     HCab    C    T        1      2        2 
   5   chr5_70318059     HPrz    C    T        1      2        2 
   5   chr5_70318059     ZBoe    C    T        0      0        2 
   5   chr5_70318059     ZGre    C    T        0      0        2 
   5   chr5_70318059     ZHar    C    T        0      0        2 
   5   chr5_70318059   Sample    C    T        1      2        2 
   5   chr5_70319409     AAsi    C    T        0      0        2 
   5   chr5_70319409     AKia    C    T        0      0        2 
   5   chr5_70319409     AOna    C    T        0      0        2 
   5   chr5_70319409     ASom    C    T        0      0        2 
   5   chr5_70319409     HCab    C    T        1      2        2 
   5   chr5_70319409     HPrz    C    T        1      2        2 
   5   chr5_70319409     ZBoe    C    T        0      0        2 
   5   chr5_70319409     ZGre    C    T        0      0        2 
   5   chr5_70319409     ZHar    C    T        0      0        2 
   5   chr5_70319409   Sample    C    T        1      2        2 
   5   chr5_70320112     AAsi    T    C        0      0        2 
   5   chr5_70320112     AKia    T    C        0      0        2 
   5   chr5_70320112     AOna    T    C        0      0        2 
   5   chr5_70320112     ASom    T    C        1      2        2 
   5   chr5_70320112     HCab    T    C        0      0        2 
   5   chr5_70320112     HPrz    T    C        0      0        2 
   5   chr5_70320112     ZBoe    T    C        0      0        2 
   5   chr5_70320112     ZGre    T    C        0      0        2 
   5   chr5_70320112     ZHar    T    C        0      0        2 
   5   chr5_70320112   Sample    T    C        0      0        2 
   5   chr5_70320682     AAsi    G    T        0      0        2 
   5   chr5_70320682     AKia    G    T        0      0        2 
   5   chr5_70320682     AOna    G    T      0.5      1        2 
   5   chr5_70320682     ASom    G    T        0      0        2 
   5   chr5_70320682     HCab    G    T        0      0        2 
   5   chr5_70320682     HPrz    G    T        0      0        2 
   5   chr5_70320682     ZBoe    G    T        0      0        2 
   5   chr5_70320682     ZGre    G    T        0      0        2 
   5   chr5_70320682     ZHar    G    T        0      0        2 
   5   chr5_70320682   Sample    G    T        0      0        2 
   5   chr5_70325178     AAsi    A    G        0      0        2 
   5   chr5_70325178     AKia    A    G        0      0        2 
   5   chr5_70325178     AOna    A    G      0.5      1        2 
   5   chr5_70325178     ASom    A    G        0      0        2 
   5   chr5_70325178     HCab    A    G        0      0        2 
   5   chr5_70325178     HPrz    A    G        0      0        2 
   5   chr5_70325178     ZBoe    A    G        0      0        2 
   5   chr5_70325178     ZGre    A    G        0      0        2 
   5   chr5_70325178     ZHar    A    G        0      0        2 
   5   chr5_70325178   Sample    A    G        0      0        2 
   5   chr5_70331824     AAsi    T    C        0      0        2 
   5   chr5_70331824     AKia    T    C        0      0        2 
   5   chr5_70331824     AOna    T    C        0      0        2 
   5   chr5_70331824     ASom    T    C        0      0        2 
   5   chr5_70331824     HCab    T    C        0      0        2 
   5   chr5_70331824     HPrz    T    C        0      0        2 
   5   chr5_70331824     ZBoe    T    C        1      2        2 
   5   chr5_70331824     ZGre    T    C        0      0        2 
   5   chr5_70331824     ZHar    T    C        0      0        2 
   5   chr5_70331824   Sample    T    C        0      0        2 
   5   chr5_70334073     AAsi    C    G        0      0        2 
   5   chr5_70334073     AKia    C    G        0      0        2 
   5   chr5_70334073     AOna    C    G        0      0        2 
   5   chr5_70334073     ASom    C    G        0      0        2 
   5   chr5_70334073     HCab    C    G        1      2        2 
   5   chr5_70334073     HPrz    C    G        1      2        2 
   5   chr5_70334073     ZBoe    C    G        0      0        2 
   5   chr5_70334073     ZGre    C    G        0      0        2 
   5   chr5_70334073     ZHar    C    G        0      0        2 
   5   chr5_70334073   Sample    C    G        1      2        2 
   5   chr5_70336249     AAsi    A    C        0      0        2 
   5   chr5_70336249     AKia    A    C        0      0        2 
   5   chr5_70336249     AOna    A    C        0      0        2 
   5   chr5_70336249     ASom    A    C        0      0        2 
   5   chr5_70336249     HCab    A    C        1      2        2 
   5   chr5_70336249     HPrz    A    C        1      2        2 
   5   chr5_70336249     ZBoe    A    C        0      0        2 
   5   chr5_70336249     ZGre    A    C        0      0        2 
   5   chr5_70336249     ZHar    A    C        0      0        2 
   5   chr5_70336249   Sample    A    C        1      2        2 
   5   chr5_70341119     AAsi    C    T        0      0        2 
   5   chr5_70341119     AKia    C    T        0      0        2 
   5   chr5_70341119     AOna    C    T        0      0        2 
   5   chr5_70341119     ASom    C    T        0      0        2 
   5   chr5_70341119     HCab    C    T        0      0        2 
   5   chr5_70341119     HPrz    C    T      0.5      1        2 
   5   chr5_70341119     ZBoe    C    T        0      0        2 
   5   chr5_70341119     ZGre    C    T        0      0        2 
   5   chr5_70341119     ZHar    C    T        0      0        2 
   5   chr5_70341119   Sample    C    T        0      0        2 
   5   chr5_70342539     AAsi    G    A        0      0        2 
   5   chr5_70342539     AKia    G    A        0      0        2 
   5   chr5_70342539     AOna    G    A        0      0        2 
   5   chr5_70342539     ASom    G    A        0      0        2 
   5   chr5_70342539     HCab    G    A        1      2        2 
   5   chr5_70342539     HPrz    G    A        1      2        2 
   5   chr5_70342539     ZBoe    G    A        0      0        2 
   5   chr5_70342539     ZGre    G    A        0      0        2 
   5   chr5_70342539     ZHar    G    A        0      0        2 
   5   chr5_70342539   Sample    G    A        1      2        2 
   5   chr5_70352428     AAsi    A    G        0      0        2 
   5   chr5_70352428     AKia    A    G        0      0        2 
   5   chr5_70352428     AOna    A    G        0      0        2 
   5   chr5_70352428     ASom    A    G        0      0        2 
   5   chr5_70352428     HCab    A    G        1      2        2 
   5   chr5_70352428     HPrz    A    G        1      2        2 
   5   chr5_70352428     ZBoe    A    G        0      0        2 
   5   chr5_70352428     ZGre    A    G        0      0        2 
   5   chr5_70352428     ZHar    A    G        0      0        2 
   5   chr5_70352428   Sample    A    G        1      2        2 
   5   chr5_70355805     AAsi    G    C        0      0        2 
   5   chr5_70355805     AKia    G    C        0      0        2 
   5   chr5_70355805     AOna    G    C        0      0        2 
   5   chr5_70355805     ASom    G    C        0      0        2 
   5   chr5_70355805     HCab    G    C        1      2        2 
   5   chr5_70355805     HPrz    G    C        1      2        2 
   5   chr5_70355805     ZBoe    G    C        0      0        2 
   5   chr5_70355805     ZGre    G    C        0      0        2 
   5   chr5_70355805     ZHar    G    C        0      0        2 
   5   chr5_70355805   Sample    G    C        1      2        2 
   5   chr5_70363674     AAsi    C    T        0      0        2 
   5   chr5_70363674     AKia    C    T        0      0        2 
   5   chr5_70363674     AOna    C    T      0.5      1        2 
   5   chr5_70363674     ASom    C    T        0      0        2 
   5   chr5_70363674     HCab    C    T        1      2        2 
   5   chr5_70363674     HPrz    C    T        1      2        2 
   5   chr5_70363674     ZBoe    C    T        0      0        2 
   5   chr5_70363674     ZGre    C    T        0      0        2 
   5   chr5_70363674     ZHar    C    T        0      0        2 
   5   chr5_70363674   Sample    C    T        1      2        2 
   5   chr5_70372424     AAsi    A    G        1      2        2 
   5   chr5_70372424     AKia    A    G        0      0        2 
   5   chr5_70372424     AOna    A    G        0      0        2 
   5   chr5_70372424     ASom    A    G        1      2        2 
   5   chr5_70372424     HCab    A    G        0      0        2 
   5   chr5_70372424     HPrz    A    G        0      0        2 
   5   chr5_70372424     ZBoe    A    G        0      0        2 
   5   chr5_70372424     ZGre    A    G        0      0        2 
   5   chr5_70372424     ZHar    A    G        0      0        2 
   5   chr5_70372424   Sample    A    G        0      0        2 
   5   chr5_70378166     AAsi    T    G        0      0        2 
   5   chr5_70378166     AKia    T    G        0      0        2 
   5   chr5_70378166     AOna    T    G        0      0        2 
   5   chr5_70378166     ASom    T    G        0      0        2 
   5   chr5_70378166     HCab    T    G      0.5      1        2 
   5   chr5_70378166     HPrz    T    G      0.5      1        2 
   5   chr5_70378166     ZBoe    T    G        0      0        2 
   5   chr5_70378166     ZGre    T    G        0      0        2 
   5   chr5_70378166     ZHar    T    G        0      0        2 
   5   chr5_70378166   Sample    T    G        1      2        2 
   5   chr5_70378893     AAsi    C    A        1      2        2 
   5   chr5_70378893     AKia    C    A        1      2        2 
   5   chr5_70378893     AOna    C    A        1      2        2 
   5   chr5_70378893     ASom    C    A        1      2        2 
   5   chr5_70378893     HCab    C    A        0      0        2 
   5   chr5_70378893     HPrz    C    A        0      0        2 
   5   chr5_70378893     ZBoe    C    A        1      2        2 
   5   chr5_70378893     ZGre    C    A        0      0        2 
   5   chr5_70378893     ZHar    C    A        0      0        2 
   5   chr5_70378893   Sample    C    A        0      0        2 
   5   chr5_70382973     AAsi    A    C        0      0        2 
   5   chr5_70382973     AKia    A    C      0.5      1        2 
   5   chr5_70382973     AOna    A    C        0      0        2 
   5   chr5_70382973     ASom    A    C        0      0        2 
   5   chr5_70382973     HCab    A    C        0      0        2 
   5   chr5_70382973     HPrz    A    C        0      0        2 
   5   chr5_70382973     ZBoe    A    C        0      0        2 
   5   chr5_70382973     ZGre    A    C        0      0        2 
   5   chr5_70382973     ZHar    A    C        0      0        2 
   5   chr5_70382973   Sample    A    C        0      0        2 
   5   chr5_70389369     AAsi    G    A        0      0        2 
   5   chr5_70389369     AKia    G    A        0      0        2 
   5   chr5_70389369     AOna    G    A        0      0        2 
   5   chr5_70389369     ASom    G    A        0      0        2 
   5   chr5_70389369     HCab    G    A        1      2        2 
   5   chr5_70389369     HPrz    G    A        1      2        2 
   5   chr5_70389369     ZBoe    G    A        0      0        2 
   5   chr5_70389369     ZGre    G    A        0      0        2 
   5   chr5_70389369     ZHar    G    A        0      0        2 
   5   chr5_70389369   Sample    G    A        1      2        2 
   5   chr5_70393083     AAsi    T    C        0      0        2 
   5   chr5_70393083     AKia    T    C        0      0        2 
   5   chr5_70393083     AOna    T    C        0      0        2 
   5   chr5_70393083     ASom    T    C        1      2        2 
   5   chr5_70393083     HCab    T    C        0      0        2 
   5   chr5_70393083     HPrz    T    C        0      0        2 
   5   chr5_70393083     ZBoe    T    C        0      0        2 
   5   chr5_70393083     ZGre    T    C        0      0        2 
   5   chr5_70393083     ZHar    T    C        0      0        2 
   5   chr5_70393083   Sample    T    C        0      0        2 
   5   chr5_70394095     AAsi    G    A        0      0        2 
   5   chr5_70394095     AKia    G    A        0      0        2 
   5   chr5_70394095     AOna    G    A        0      0        2 
   5   chr5_70394095     ASom    G    A        0      0        2 
   5   chr5_70394095     HCab    G    A      0.5      1        2 
   5   chr5_70394095     HPrz    G    A      0.5      1        2 
   5   chr5_70394095     ZBoe    G    A        0      0        2 
   5   chr5_70394095     ZGre    G    A        0      0        2 
   5   chr5_70394095     ZHar    G    A        0      0        2 
   5   chr5_70394095   Sample    G    A        1      2        2 
   5   chr5_70396659     AAsi    G    C        0      0        2 
   5   chr5_70396659     AKia    G    C        0      0        2 
   5   chr5_70396659     AOna    G    C      0.5      1        2 
   5   chr5_70396659     ASom    G    C        0      0        2 
   5   chr5_70396659     HCab    G    C        0      0        2 
   5   chr5_70396659     HPrz    G    C        0      0        2 
   5   chr5_70396659     ZBoe    G    C        0      0        2 
   5   chr5_70396659     ZGre    G    C        0      0        2 
   5   chr5_70396659     ZHar    G    C        0      0        2 
   5   chr5_70396659   Sample    G    C        0      0        2 
   5   chr5_70397302     AAsi    T    C        0      0        2 
   5   chr5_70397302     AKia    T    C        0      0        2 
   5   chr5_70397302     AOna    T    C        0      0        2 
   5   chr5_70397302     ASom    T    C        0      0        2 
   5   chr5_70397302     HCab    T    C        1      2        2 
   5   chr5_70397302     HPrz    T    C        1      2        2 
   5   chr5_70397302     ZBoe    T    C        0      0        2 
   5   chr5_70397302     ZGre    T    C        0      0        2 
   5   chr5_70397302     ZHar    T    C        0      0        2 
   5   chr5_70397302   Sample    T    C        1      2        2 
   5   chr5_70398877     AAsi    T    C        0      0        2 
   5   chr5_70398877     AKia    T    C        0      0        2 
   5   chr5_70398877     AOna    T    C        0      0        2 
   5   chr5_70398877     ASom    T    C        0      0        2 
   5   chr5_70398877     HCab    T    C        0      0        2 
   5   chr5_70398877     HPrz    T    C        0      0        2 
   5   chr5_70398877     ZBoe    T    C      0.5      1        2 
   5   chr5_70398877     ZGre    T    C        0      0        2 
   5   chr5_70398877     ZHar    T    C        0      0        2 
   5   chr5_70398877   Sample    T    C        0      0        2 
   5   chr5_70400398     AAsi    T    C        0      0        2 
   5   chr5_70400398     AKia    T    C        0      0        2 
   5   chr5_70400398     AOna    T    C        0      0        2 
   5   chr5_70400398     ASom    T    C        0      0        2 
   5   chr5_70400398     HCab    T    C      0.5      1        2 
   5   chr5_70400398     HPrz    T    C      0.5      1        2 
   5   chr5_70400398     ZBoe    T    C        0      0        2 
   5   chr5_70400398     ZGre    T    C        0      0        2 
   5   chr5_70400398     ZHar    T    C        0      0        2 
   5   chr5_70400398   Sample    T    C        0      0        2 
   5   chr5_70406967     AAsi    T    C        1      2        2 
   5   chr5_70406967     AKia    T    C        0      0        2 
   5   chr5_70406967     AOna    T    C        0      0        2 
   5   chr5_70406967     ASom    T    C        1      2        2 
   5   chr5_70406967     HCab    T    C        0      0        2 
   5   chr5_70406967     HPrz    T    C        0      0        2 
   5   chr5_70406967     ZBoe    T    C        0      0        2 
   5   chr5_70406967     ZGre    T    C        0      0        2 
   5   chr5_70406967     ZHar    T    C        0      0        2 
   5   chr5_70406967   Sample    T    C        0      0        2 
   5   chr5_70413929     AAsi    G    A        0      0        2 
   5   chr5_70413929     AKia    G    A        0      0        2 
   5   chr5_70413929     AOna    G    A        0      0        2 
   5   chr5_70413929     ASom    G    A        0      0        2 
   5   chr5_70413929     HCab    G    A        1      2        2 
   5   chr5_70413929     HPrz    G    A        1      2        2 
   5   chr5_70413929     ZBoe    G    A        0      0        2 
   5   chr5_70413929     ZGre    G    A        0      0        2 
   5   chr5_70413929     ZHar    G    A        0      0        2 
   5   chr5_70413929   Sample    G    A        1      2        2 
   5   chr5_70414184     AAsi    T    C        0      0        2 
   5   chr5_70414184     AKia    T    C        0      0        2 
   5   chr5_70414184     AOna    T    C        0      0        2 
   5   chr5_70414184     ASom    T    C        0      0        2 
   5   chr5_70414184     HCab    T    C        0      0        2 
   5   chr5_70414184     HPrz    T    C        0      0        2 
   5   chr5_70414184     ZBoe    T    C        0      0        2 
   5   chr5_70414184     ZGre    T    C        0      0        2 
   5   chr5_70414184     ZHar    T    C      0.5      1        2 
   5   chr5_70414184   Sample    T    C        0      0        2 
   5   chr5_70416203     AAsi    C    T        1      2        2 
   5   chr5_70416203     AKia    C    T        0      0        2 
   5   chr5_70416203     AOna    C    T        0      0        2 
   5   chr5_70416203     ASom    C    T        0      0        2 
   5   chr5_70416203     HCab    C    T        0      0        2 
   5   chr5_70416203     HPrz    C    T        0      0        2 
   5   chr5_70416203     ZBoe    C    T        0      0        2 
   5   chr5_70416203     ZGre    C    T        0      0        2 
   5   chr5_70416203     ZHar    C    T        0      0        2 
   5   chr5_70416203   Sample    C    T        0      0        2 
   5   chr5_70418124     AAsi    G    A        0      0        2 
   5   chr5_70418124     AKia    G    A        0      0        2 
   5   chr5_70418124     AOna    G    A        0      0        2 
   5   chr5_70418124     ASom    G    A        0      0        2 
   5   chr5_70418124     HCab    G    A      0.5      1        2 
   5   chr5_70418124     HPrz    G    A        0      0        2 
   5   chr5_70418124     ZBoe    G    A        0      0        2 
   5   chr5_70418124     ZGre    G    A        0      0        2 
   5   chr5_70418124     ZHar    G    A        0      0        2 
   5   chr5_70418124   Sample    G    A        0      0        2 
   5   chr5_70425907     AAsi    C    T        0      0        2 
   5   chr5_70425907     AKia    C    T        0      0        2 
   5   chr5_70425907     AOna    C    T      0.5      1        2 
   5   chr5_70425907     ASom    C    T        0      0        2 
   5   chr5_70425907     HCab    C    T        0      0        2 
   5   chr5_70425907     HPrz    C    T        0      0        2 
   5   chr5_70425907     ZBoe    C    T        0      0        2 
   5   chr5_70425907     ZGre    C    T        0      0        2 
   5   chr5_70425907     ZHar    C    T        0      0        2 
   5   chr5_70425907   Sample    C    T        0      0        2 
   5   chr5_70426250     AAsi    T    C        0      0        2 
   5   chr5_70426250     AKia    T    C        0      0        2 
   5   chr5_70426250     AOna    T    C        0      0        2 
   5   chr5_70426250     ASom    T    C        0      0        2 
   5   chr5_70426250     HCab    T    C        0      0        2 
   5   chr5_70426250     HPrz    T    C        0      0        2 
   5   chr5_70426250     ZBoe    T    C        1      2        2 
   5   chr5_70426250     ZGre    T    C        1      2        2 
   5   chr5_70426250     ZHar    T    C        1      2        2 
   5   chr5_70426250   Sample    T    C        0      0        2 
   5   chr5_70426709     AAsi    C    G        0      0        2 
   5   chr5_70426709     AKia    C    G        0      0        2 
   5   chr5_70426709     AOna    C    G      0.5      1        2 
   5   chr5_70426709     ASom    C    G        0      0        2 
   5   chr5_70426709     HCab    C    G        1      2        2 
   5   chr5_70426709     HPrz    C    G        1      2        2 
   5   chr5_70426709     ZBoe    C    G        0      0        2 
   5   chr5_70426709     ZGre    C    G        0      0        2 
   5   chr5_70426709     ZHar    C    G        0      0        2 
   5   chr5_70426709   Sample    C    G        1      2        2 
   5   chr5_70428825     AAsi    C    T        1      2        2 
   5   chr5_70428825     AKia    C    T        0      0        2 
   5   chr5_70428825     AOna    C    T        0      0        2 
   5   chr5_70428825     ASom    C    T        0      0        2 
   5   chr5_70428825     HCab    C    T        0      0        2 
   5   chr5_70428825     HPrz    C    T        0      0        2 
   5   chr5_70428825     ZBoe    C    T        0      0        2 
   5   chr5_70428825     ZGre    C    T        0      0        2 
   5   chr5_70428825     ZHar    C    T        0      0        2 
   5   chr5_70428825   Sample    C    T        0      0        2 
   5   chr5_70430260     AAsi    A    G        0      0        2 
   5   chr5_70430260     AKia    A    G        0      0        2 
   5   chr5_70430260     AOna    A    G        0      0        2 
   5   chr5_70430260     ASom    A    G        1      2        2 
   5   chr5_70430260     HCab    A    G        0      0        2 
   5   chr5_70430260     HPrz    A    G        0      0        2 
   5   chr5_70430260     ZBoe    A    G        0      0        2 
   5   chr5_70430260     ZGre    A    G        0      0        2 
   5   chr5_70430260     ZHar    A    G        0      0        2 
   5   chr5_70430260   Sample    A    G        0      0        2 
   5   chr5_70438749     AAsi    G    C        0      0        2 
   5   chr5_70438749     AKia    G    C        0      0        2 
   5   chr5_70438749     AOna    G    C        0      0        2 
   5   chr5_70438749     ASom    G    C        0      0        2 
   5   chr5_70438749     HCab    G    C        1      2        2 
   5   chr5_70438749     HPrz    G    C        1      2        2 
   5   chr5_70438749     ZBoe    G    C        0      0        2 
   5   chr5_70438749     ZGre    G    C        0      0        2 
   5   chr5_70438749     ZHar    G    C        0      0        2 
   5   chr5_70438749   Sample    G    C        1      2        2 
   5   chr5_70443885     AAsi    T    C        0      0        2 
   5   chr5_70443885     AKia    T    C        0      0        2 
   5   chr5_70443885     AOna    T    C        0      0        2 
   5   chr5_70443885     ASom    T    C        0      0        2 
   5   chr5_70443885     HCab    T    C        0      0        2 
   5   chr5_70443885     HPrz    T    C        0      0        2 
   5   chr5_70443885     ZBoe    T    C        1      2        2 
   5   chr5_70443885     ZGre    T    C        0      0        2 
   5   chr5_70443885     ZHar    T    C      0.5      1        2 
   5   chr5_70443885   Sample    T    C        0      0        2 
   5   chr5_70445167     AAsi    G    A        0      0        2 
   5   chr5_70445167     AKia    G    A        0      0        2 
   5   chr5_70445167     AOna    G    A        0      0        2 
   5   chr5_70445167     ASom    G    A        0      0        2 
   5   chr5_70445167     HCab    G    A        0      0        2 
   5   chr5_70445167     HPrz    G    A        0      0        2 
   5   chr5_70445167     ZBoe    G    A        0      0        2 
   5   chr5_70445167     ZGre    G    A      0.5      1        2 
   5   chr5_70445167     ZHar    G    A        0      0        2 
   5   chr5_70445167   Sample    G    A        0      0        2 
   5   chr5_70451408     AAsi    A    G        0      0        2 
   5   chr5_70451408     AKia    A    G        0      0        2 
   5   chr5_70451408     AOna    A    G        0      0        2 
   5   chr5_70451408     ASom    A    G        0      0        2 
   5   chr5_70451408     HCab    A    G        1      2        2 
   5   chr5_70451408     HPrz    A    G        1      2        2 
   5   chr5_70451408     ZBoe    A    G        0      0        2 
   5   chr5_70451408     ZGre    A    G        0      0        2 
   5   chr5_70451408     ZHar    A    G        0      0        2 
   5   chr5_70451408   Sample    A    G        1      2        2 
   5   chr5_70454590     AAsi    T    G        0      0        2 
   5   chr5_70454590     AKia    T    G        1      2        2 
   5   chr5_70454590     AOna    T    G        1      2        2 
   5   chr5_70454590     ASom    T    G        0      0        2 
   5   chr5_70454590     HCab    T    G        0      0        2 
   5   chr5_70454590     HPrz    T    G        0      0        2 
   5   chr5_70454590     ZBoe    T    G        0      0        2 
   5   chr5_70454590     ZGre    T    G        0      0        2 
   5   chr5_70454590     ZHar    T    G        0      0        2 
   5   chr5_70454590   Sample    T    G        0      0        2 
   5   chr5_70460349     AAsi    T    G        0      0        2 
   5   chr5_70460349     AKia    T    G        1      2        2 
   5   chr5_70460349     AOna    T    G        0      0        2 
   5   chr5_70460349     ASom    T    G        0      0        2 
   5   chr5_70460349     HCab    T    G        0      0        2 
   5   chr5_70460349     HPrz    T    G        0      0        2 
   5   chr5_70460349     ZBoe    T    G        0      0        2 
   5   chr5_70460349     ZGre    T    G        0      0        2 
   5   chr5_70460349     ZHar    T    G        0      0        2 
   5   chr5_70460349   Sample    T    G        0      0        2 
   5   chr5_70460992     AAsi    C    T        1      2        2 
   5   chr5_70460992     AKia    C    T        0      0        2 
   5   chr5_70460992     AOna    C    T        0      0        2 
   5   chr5_70460992     ASom    C    T        0      0        2 
   5   chr5_70460992     HCab    C    T        0      0        2 
   5   chr5_70460992     HPrz    C    T        0      0        2 
   5   chr5_70460992     ZBoe    C    T        0      0        2 
   5   chr5_70460992     ZGre    C    T        0      0        2 
   5   chr5_70460992     ZHar    C    T        0      0        2 
   5   chr5_70460992   Sample    C    T        0      0        2 
   5   chr5_70478058     AAsi    G    A        0      0        2 
   5   chr5_70478058     AKia    G    A        0      0        2 
   5   chr5_70478058     AOna    G    A        0      0        2 
   5   chr5_70478058     ASom    G    A        0      0        2 
   5   chr5_70478058     HCab    G    A        1      2        2 
   5   chr5_70478058     HPrz    G    A        1      2        2 
   5   chr5_70478058     ZBoe    G    A        0      0        2 
   5   chr5_70478058     ZGre    G    A        0      0        2 
   5   chr5_70478058     ZHar    G    A        0      0        2 
   5   chr5_70478058   Sample    G    A        1      2        2 
   5   chr5_70486249     AAsi    T    C        0      0        2 
   5   chr5_70486249     AKia    T    C        0      0        2 
   5   chr5_70486249     AOna    T    C        0      0        2 
   5   chr5_70486249     ASom    T    C        0      0        2 
   5   chr5_70486249     HCab    T    C      0.5      1        2 
   5   chr5_70486249     HPrz    T    C        0      0        2 
   5   chr5_70486249     ZBoe    T    C        0      0        2 
   5   chr5_70486249     ZGre    T    C        0      0        2 
   5   chr5_70486249     ZHar    T    C        0      0        2 
   5   chr5_70486249   Sample    T    C        1      2        2 
   5   chr5_70487007     AAsi    C    G        0      0        2 
   5   chr5_70487007     AKia    C    G        0      0        2 
   5   chr5_70487007     AOna    C    G        0      0        2 
   5   chr5_70487007     ASom    C    G        1      2        2 
   5   chr5_70487007     HCab    C    G        0      0        2 
   5   chr5_70487007     HPrz    C    G        0      0        2 
   5   chr5_70487007     ZBoe    C    G        0      0        2 
   5   chr5_70487007     ZGre    C    G        0      0        2 
   5   chr5_70487007     ZHar    C    G        0      0        2 
   5   chr5_70487007   Sample    C    G        0      0        2 
   5   chr5_70490462     AAsi    T    C        0      0        2 
   5   chr5_70490462     AKia    T    C        0      0        2 
   5   chr5_70490462     AOna    T    C        0      0        2 
   5   chr5_70490462     ASom    T    C        0      0        2 
   5   chr5_70490462     HCab    T    C        1      2        2 
   5   chr5_70490462     HPrz    T    C        1      2        2 
   5   chr5_70490462     ZBoe    T    C        0      0        2 
   5   chr5_70490462     ZGre    T    C        0      0        2 
   5   chr5_70490462     ZHar    T    C        0      0        2 
   5   chr5_70490462   Sample    T    C        1      2        2 
   5   chr5_70493192     AAsi    G    T        0      0        2 
   5   chr5_70493192     AKia    G    T        0      0        2 
   5   chr5_70493192     AOna    G    T        0      0        2 
   5   chr5_70493192     ASom    G    T        0      0        2 
   5   chr5_70493192     HCab    G    T        1      2        2 
   5   chr5_70493192     HPrz    G    T        0      0        2 
   5   chr5_70493192     ZBoe    G    T        0      0        2 
   5   chr5_70493192     ZGre    G    T        0      0        2 
   5   chr5_70493192     ZHar    G    T        0      0        2 
   5   chr5_70493192   Sample    G    T        0      0        2 
   5   chr5_70500823     AAsi    C    T        0      0        2 
   5   chr5_70500823     AKia    C    T        0      0        2 
   5   chr5_70500823     AOna    C    T        0      0        2 
   5   chr5_70500823     ASom    C    T        0      0        2 
   5   chr5_70500823     HCab    C    T        1      2        2 
   5   chr5_70500823     HPrz    C    T        1      2        2 
   5   chr5_70500823     ZBoe    C    T        0      0        2 
   5   chr5_70500823     ZGre    C    T        0      0        2 
   5   chr5_70500823     ZHar    C    T        0      0        2 
   5   chr5_70500823   Sample    C    T        1      2        2 
   5   chr5_70511645     AAsi    T    C        0      0        2 
   5   chr5_70511645     AKia    T    C        0      0        2 
   5   chr5_70511645     AOna    T    C        0      0        2 
   5   chr5_70511645     ASom    T    C        0      0        2 
   5   chr5_70511645     HCab    T    C        0      0        2 
   5   chr5_70511645     HPrz    T    C        0      0        2 
   5   chr5_70511645     ZBoe    T    C        0      0        2 
   5   chr5_70511645     ZGre    T    C        1      2        2 
   5   chr5_70511645     ZHar    T    C        0      0        2 
   5   chr5_70511645   Sample    T    C        0      0        2 
   5   chr5_70515411     AAsi    A    G        1      2        2 
   5   chr5_70515411     AKia    A    G        0      0        2 
   5   chr5_70515411     AOna    A    G        0      0        2 
   5   chr5_70515411     ASom    A    G        1      2        2 
   5   chr5_70515411     HCab    A    G        0      0        2 
   5   chr5_70515411     HPrz    A    G        0      0        2 
   5   chr5_70515411     ZBoe    A    G        0      0        2 
   5   chr5_70515411     ZGre    A    G        0      0        2 
   5   chr5_70515411     ZHar    A    G        0      0        2 
   5   chr5_70515411   Sample    A    G        0      0        2 
   5   chr5_70516526     AAsi    G    A        0      0        2 
   5   chr5_70516526     AKia    G    A        0      0        2 
   5   chr5_70516526     AOna    G    A        0      0        2 
   5   chr5_70516526     ASom    G    A        0      0        2 
   5   chr5_70516526     HCab    G    A      0.5      1        2 
   5   chr5_70516526     HPrz    G    A        1      2        2 
   5   chr5_70516526     ZBoe    G    A        0      0        2 
   5   chr5_70516526     ZGre    G    A        0      0        2 
   5   chr5_70516526     ZHar    G    A        0      0        2 
   5   chr5_70516526   Sample    G    A        1      2        2 
   5   chr5_70517592     AAsi    G    A        1      2        2 
   5   chr5_70517592     AKia    G    A        0      0        2 
   5   chr5_70517592     AOna    G    A        0      0        2 
   5   chr5_70517592     ASom    G    A        1      2        2 
   5   chr5_70517592     HCab    G    A        0      0        2 
   5   chr5_70517592     HPrz    G    A        0      0        2 
   5   chr5_70517592     ZBoe    G    A        0      0        2 
   5   chr5_70517592     ZGre    G    A        0      0        2 
   5   chr5_70517592     ZHar    G    A        0      0        2 
   5   chr5_70517592   Sample    G    A        0      0        2 
   5   chr5_70517818     AAsi    G    A        0      0        2 
   5   chr5_70517818     AKia    G    A        0      0        2 
   5   chr5_70517818     AOna    G    A        0      0        2 
   5   chr5_70517818     ASom    G    A        0      0        2 
   5   chr5_70517818     HCab    G    A        1      2        2 
   5   chr5_70517818     HPrz    G    A        1      2        2 
   5   chr5_70517818     ZBoe    G    A        0      0        2 
   5   chr5_70517818     ZGre    G    A        0      0        2 
   5   chr5_70517818     ZHar    G    A        0      0        2 
   5   chr5_70517818   Sample    G    A        1      2        2 
   5   chr5_70519330     AAsi    A    G        0      0        2 
   5   chr5_70519330     AKia    A    G        0      0        2 
   5   chr5_70519330     AOna    A    G        0      0        2 
   5   chr5_70519330     ASom    A    G        0      0        2 
   5   chr5_70519330     HCab    A    G      0.5      1        2 
   5   chr5_70519330     HPrz    A    G        0      0        2 
   5   chr5_70519330     ZBoe    A    G        0      0        2 
   5   chr5_70519330     ZGre    A    G        0      0        2 
   5   chr5_70519330     ZHar    A    G        0      0        2 
   5   chr5_70519330   Sample    A    G        0      0        2 
   5   chr5_70521127     AAsi    A    G        0      0        2 
   5   chr5_70521127     AKia    A    G        0      0        2 
   5   chr5_70521127     AOna    A    G        0      0        2 
   5   chr5_70521127     ASom    A    G        0      0        2 
   5   chr5_70521127     HCab    A    G        0      0        2 
   5   chr5_70521127     HPrz    A    G        0      0        2 
   5   chr5_70521127     ZBoe    A    G      0.5      1        2 
   5   chr5_70521127     ZGre    A    G        0      0        2 
   5   chr5_70521127     ZHar    A    G        0      0        2 
   5   chr5_70521127   Sample    A    G        0      0        2 
   5   chr5_70523377     AAsi    T    C        0      0        2 
   5   chr5_70523377     AKia    T    C        1      2        2 
   5   chr5_70523377     AOna    T    C        1      2        2 
   5   chr5_70523377     ASom    T    C        0      0        2 
   5   chr5_70523377     HCab    T    C        0      0        2 
   5   chr5_70523377     HPrz    T    C        0      0        2 
   5   chr5_70523377     ZBoe    T    C        0      0        2 
   5   chr5_70523377     ZGre    T    C        0      0        2 
   5   chr5_70523377     ZHar    T    C        0      0        2 
   5   chr5_70523377   Sample    T    C        0      0        2 
   5   chr5_70524617     AAsi    G    T        0      0        2 
   5   chr5_70524617     AKia    G    T        0      0        2 
   5   chr5_70524617     AOna    G    T        0      0        2 
   5   chr5_70524617     ASom    G    T        0      0        2 
   5   chr5_70524617     HCab    G    T      0.5      1        2 
   5   chr5_70524617     HPrz    G    T      0.5      1        2 
   5   chr5_70524617     ZBoe    G    T        0      0        2 
   5   chr5_70524617     ZGre    G    T        0      0        2 
   5   chr5_70524617     ZHar    G    T        0      0        2 
   5   chr5_70524617   Sample    G    T        0      0        2 
   5   chr5_70536725     AAsi    A    G      0.5      1        2 
   5   chr5_70536725     AKia    A    G        0      0        2 
   5   chr5_70536725     AOna    A    G        0      0        2 
   5   chr5_70536725     ASom    A    G        0      0        2 
   5   chr5_70536725     HCab    A    G        0      0        2 
   5   chr5_70536725     HPrz    A    G        0      0        2 
   5   chr5_70536725     ZBoe    A    G      0.5      1        2 
   5   chr5_70536725     ZGre    A    G        0      0        2 
   5   chr5_70536725     ZHar    A    G        0      0        2 
   5   chr5_70536725   Sample    A    G        0      0        2 
   5   chr5_70537094     AAsi    T    C      0.5      1        2 
   5   chr5_70537094     AKia    T    C        0      0        2 
   5   chr5_70537094     AOna    T    C        0      0        2 
   5   chr5_70537094     ASom    T    C        0      0        2 
   5   chr5_70537094     HCab    T    C        0      0        2 
   5   chr5_70537094     HPrz    T    C        0      0        2 
   5   chr5_70537094     ZBoe    T    C        0      0        2 
   5   chr5_70537094     ZGre    T    C        0      0        2 
   5   chr5_70537094     ZHar    T    C        0      0        2 
   5   chr5_70537094   Sample    T    C        0      0        2 
   5   chr5_70537875     AAsi    T    C        0      0        2 
   5   chr5_70537875     AKia    T    C        0      0        2 
   5   chr5_70537875     AOna    T    C      0.5      1        2 
   5   chr5_70537875     ASom    T    C        0      0        2 
   5   chr5_70537875     HCab    T    C        0      0        2 
   5   chr5_70537875     HPrz    T    C        0      0        2 
   5   chr5_70537875     ZBoe    T    C        0      0        2 
   5   chr5_70537875     ZGre    T    C        0      0        2 
   5   chr5_70537875     ZHar    T    C        0      0        2 
   5   chr5_70537875   Sample    T    C        0      0        2 
   5   chr5_70541682     AAsi    A    T        0      0        2 
   5   chr5_70541682     AKia    A    T        1      2        2 
   5   chr5_70541682     AOna    A    T        0      0        2 
   5   chr5_70541682     ASom    A    T        0      0        2 
   5   chr5_70541682     HCab    A    T        0      0        2 
   5   chr5_70541682     HPrz    A    T        0      0        2 
   5   chr5_70541682     ZBoe    A    T        0      0        2 
   5   chr5_70541682     ZGre    A    T        0      0        2 
   5   chr5_70541682     ZHar    A    T        0      0        2 
   5   chr5_70541682   Sample    A    T        0      0        2 
   5   chr5_70542049     AAsi    T    C        0      0        2 
   5   chr5_70542049     AKia    T    C        0      0        2 
   5   chr5_70542049     AOna    T    C        0      0        2 
   5   chr5_70542049     ASom    T    C        0      0        2 
   5   chr5_70542049     HCab    T    C        0      0        2 
   5   chr5_70542049     HPrz    T    C        0      0        2 
   5   chr5_70542049     ZBoe    T    C        0      0        2 
   5   chr5_70542049     ZGre    T    C        1      2        2 
   5   chr5_70542049     ZHar    T    C        0      0        2 
   5   chr5_70542049   Sample    T    C        0      0        2 
   5   chr5_70542827     AAsi    G    A        0      0        2 
   5   chr5_70542827     AKia    G    A        0      0        2 
   5   chr5_70542827     AOna    G    A        0      0        2 
   5   chr5_70542827     ASom    G    A        0      0        2 
   5   chr5_70542827     HCab    G    A        0      0        2 
   5   chr5_70542827     HPrz    G    A        0      0        2 
   5   chr5_70542827     ZBoe    G    A      0.5      1        2 
   5   chr5_70542827     ZGre    G    A        0      0        2 
   5   chr5_70542827     ZHar    G    A        0      0        2 
   5   chr5_70542827   Sample    G    A        0      0        2 
   5   chr5_70547630     AAsi    G    C        0      0        2 
   5   chr5_70547630     AKia    G    C        0      0        2 
   5   chr5_70547630     AOna    G    C        0      0        2 
   5   chr5_70547630     ASom    G    C        0      0        2 
   5   chr5_70547630     HCab    G    C        1      2        2 
   5   chr5_70547630     HPrz    G    C        1      2        2 
   5   chr5_70547630     ZBoe    G    C        0      0        2 
   5   chr5_70547630     ZGre    G    C        0      0        2 
   5   chr5_70547630     ZHar    G    C        0      0        2 
   5   chr5_70547630   Sample    G    C        1      2        2 
   5   chr5_70549590     AAsi    G    A        0      0        2 
   5   chr5_70549590     AKia    G    A        0      0        2 
   5   chr5_70549590     AOna    G    A        0      0        2 
   5   chr5_70549590     ASom    G    A        0      0        2 
   5   chr5_70549590     HCab    G    A        0      0        2 
   5   chr5_70549590     HPrz    G    A        0      0        2 
   5   chr5_70549590     ZBoe    G    A        1      2        2 
   5   chr5_70549590     ZGre    G    A        0      0        2 
   5   chr5_70549590     ZHar    G    A        0      0        2 
   5   chr5_70549590   Sample    G    A        0      0        2 
   5   chr5_70552375     AAsi    G    A        0      0        2 
   5   chr5_70552375     AKia    G    A        0      0        2 
   5   chr5_70552375     AOna    G    A        0      0        2 
   5   chr5_70552375     ASom    G    A        0      0        2 
   5   chr5_70552375     HCab    G    A        0      0        2 
   5   chr5_70552375     HPrz    G    A        0      0        2 
   5   chr5_70552375     ZBoe    G    A      0.5      1        2 
   5   chr5_70552375     ZGre    G    A        0      0        2 
   5   chr5_70552375     ZHar    G    A        0      0        2 
   5   chr5_70552375   Sample    G    A        0      0        2 
   5   chr5_70553338     AAsi    A    G        0      0        2 
   5   chr5_70553338     AKia    A    G        0      0        2 
   5   chr5_70553338     AOna    A    G        0      0        2 
   5   chr5_70553338     ASom    A    G        0      0        2 
   5   chr5_70553338     HCab    A    G        1      2        2 
   5   chr5_70553338     HPrz    A    G        1      2        2 
   5   chr5_70553338     ZBoe    A    G        0      0        2 
   5   chr5_70553338     ZGre    A    G        0      0        2 
   5   chr5_70553338     ZHar    A    G        0      0        2 
   5   chr5_70553338   Sample    A    G        1      2        2 
   5   chr5_70553979     AAsi    C    T        0      0        2 
   5   chr5_70553979     AKia    C    T        0      0        2 
   5   chr5_70553979     AOna    C    T        0      0        2 
   5   chr5_70553979     ASom    C    T        0      0        2 
   5   chr5_70553979     HCab    C    T        1      2        2 
   5   chr5_70553979     HPrz    C    T        1      2        2 
   5   chr5_70553979     ZBoe    C    T        0      0        2 
   5   chr5_70553979     ZGre    C    T        0      0        2 
   5   chr5_70553979     ZHar    C    T        0      0        2 
   5   chr5_70553979   Sample    C    T        1      2        2 
   5   chr5_70555851     AAsi    T    G        0      0        2 
   5   chr5_70555851     AKia    T    G        1      2        2 
   5   chr5_70555851     AOna    T    G        0      0        2 
   5   chr5_70555851     ASom    T    G        0      0        2 
   5   chr5_70555851     HCab    T    G        0      0        2 
   5   chr5_70555851     HPrz    T    G        0      0        2 
   5   chr5_70555851     ZBoe    T    G        0      0        2 
   5   chr5_70555851     ZGre    T    G        0      0        2 
   5   chr5_70555851     ZHar    T    G        0      0        2 
   5   chr5_70555851   Sample    T    G        0      0        2 
   5   chr5_70556335     AAsi    G    A        0      0        2 
   5   chr5_70556335     AKia    G    A        0      0        2 
   5   chr5_70556335     AOna    G    A        0      0        2 
   5   chr5_70556335     ASom    G    A        0      0        2 
   5   chr5_70556335     HCab    G    A        1      2        2 
   5   chr5_70556335     HPrz    G    A        1      2        2 
   5   chr5_70556335     ZBoe    G    A        0      0        2 
   5   chr5_70556335     ZGre    G    A        0      0        2 
   5   chr5_70556335     ZHar    G    A        0      0        2 
   5   chr5_70556335   Sample    G    A        1      2        2 
   5   chr5_70558004     AAsi    C    T        0      0        2 
   5   chr5_70558004     AKia    C    T        0      0        2 
   5   chr5_70558004     AOna    C    T        0      0        2 
   5   chr5_70558004     ASom    C    T        0      0        2 
   5   chr5_70558004     HCab    C    T        1      2        2 
   5   chr5_70558004     HPrz    C    T        1      2        2 
   5   chr5_70558004     ZBoe    C    T        0      0        2 
   5   chr5_70558004     ZGre    C    T        0      0        2 
   5   chr5_70558004     ZHar    C    T        0      0        2 
   5   chr5_70558004   Sample    C    T        1      2        2 
   5   chr5_70558072     AAsi    C    T        0      0        2 
   5   chr5_70558072     AKia    C    T        0      0        2 
   5   chr5_70558072     AOna    C    T        0      0        2 
   5   chr5_70558072     ASom    C    T        0      0        2 
   5   chr5_70558072     HCab    C    T        1      2        2 
   5   chr5_70558072     HPrz    C    T        1      2        2 
   5   chr5_70558072     ZBoe    C    T        0      0        2 
   5   chr5_70558072     ZGre    C    T        0      0        2 
   5   chr5_70558072     ZHar    C    T        0      0        2 
   5   chr5_70558072   Sample    C    T        1      2        2 
   5   chr5_70563184     AAsi    A    G        1      2        2 
   5   chr5_70563184     AKia    A    G        0      0        2 
   5   chr5_70563184     AOna    A    G        0      0        2 
   5   chr5_70563184     ASom    A    G        0      0        2 
   5   chr5_70563184     HCab    A    G        0      0        2 
   5   chr5_70563184     HPrz    A    G        0      0        2 
   5   chr5_70563184     ZBoe    A    G        0      0        2 
   5   chr5_70563184     ZGre    A    G        0      0        2 
   5   chr5_70563184     ZHar    A    G        0      0        2 
   5   chr5_70563184   Sample    A    G        0      0        2 
   5   chr5_70567891     AAsi    C    A        0      0        2 
   5   chr5_70567891     AKia    C    A        0      0        2 
   5   chr5_70567891     AOna    C    A        0      0        2 
   5   chr5_70567891     ASom    C    A        0      0        2 
   5   chr5_70567891     HCab    C    A        1      2        2 
   5   chr5_70567891     HPrz    C    A        1      2        2 
   5   chr5_70567891     ZBoe    C    A        0      0        2 
   5   chr5_70567891     ZGre    C    A        0      0        2 
   5   chr5_70567891     ZHar    C    A        0      0        2 
   5   chr5_70567891   Sample    C    A        1      2        2 
   5   chr5_70573041     AAsi    A    G        0      0        2 
   5   chr5_70573041     AKia    A    G        0      0        2 
   5   chr5_70573041     AOna    A    G        0      0        2 
   5   chr5_70573041     ASom    A    G        0      0        2 
   5   chr5_70573041     HCab    A    G        0      0        2 
   5   chr5_70573041     HPrz    A    G        0      0        2 
   5   chr5_70573041     ZBoe    A    G        0      0        2 
   5   chr5_70573041     ZGre    A    G        0      0        2 
   5   chr5_70573041     ZHar    A    G        1      2        2 
   5   chr5_70573041   Sample    A    G        0      0        2 
   5   chr5_70585158     AAsi    A    G        0      0        2 
   5   chr5_70585158     AKia    A    G        0      0        2 
   5   chr5_70585158     AOna    A    G        0      0        2 
   5   chr5_70585158     ASom    A    G        0      0        2 
   5   chr5_70585158     HCab    A    G        1      2        2 
   5   chr5_70585158     HPrz    A    G        1      2        2 
   5   chr5_70585158     ZBoe    A    G        0      0        2 
   5   chr5_70585158     ZGre    A    G        0      0        2 
   5   chr5_70585158     ZHar    A    G        0      0        2 
   5   chr5_70585158   Sample    A    G        1      2        2 
   5   chr5_70585746     AAsi    A    G        0      0        2 
   5   chr5_70585746     AKia    A    G        0      0        2 
   5   chr5_70585746     AOna    A    G        0      0        2 
   5   chr5_70585746     ASom    A    G        0      0        2 
   5   chr5_70585746     HCab    A    G        0      0        2 
   5   chr5_70585746     HPrz    A    G      0.5      1        2 
   5   chr5_70585746     ZBoe    A    G        0      0        2 
   5   chr5_70585746     ZGre    A    G        0      0        2 
   5   chr5_70585746     ZHar    A    G        0      0        2 
   5   chr5_70585746   Sample    A    G        0      0        2 
   5   chr5_70586272     AAsi    A    C        0      0        2 
   5   chr5_70586272     AKia    A    C        0      0        2 
   5   chr5_70586272     AOna    A    C        0      0        2 
   5   chr5_70586272     ASom    A    C        0      0        2 
   5   chr5_70586272     HCab    A    C        1      2        2 
   5   chr5_70586272     HPrz    A    C        1      2        2 
   5   chr5_70586272     ZBoe    A    C        0      0        2 
   5   chr5_70586272     ZGre    A    C        0      0        2 
   5   chr5_70586272     ZHar    A    C        0      0        2 
   5   chr5_70586272   Sample    A    C        1      2        2 
   5   chr5_70588472     AAsi    G    C        0      0        2 
   5   chr5_70588472     AKia    G    C        0      0        2 
   5   chr5_70588472     AOna    G    C        1      2        2 
   5   chr5_70588472     ASom    G    C        0      0        2 
   5   chr5_70588472     HCab    G    C        0      0        2 
   5   chr5_70588472     HPrz    G    C        0      0        2 
   5   chr5_70588472     ZBoe    G    C        0      0        2 
   5   chr5_70588472     ZGre    G    C        0      0        2 
   5   chr5_70588472     ZHar    G    C        0      0        2 
   5   chr5_70588472   Sample    G    C        0      0        2 
   5   chr5_70589664     AAsi    C    T        0      0        2 
   5   chr5_70589664     AKia    C    T        0      0        2 
   5   chr5_70589664     AOna    C    T        0      0        2 
   5   chr5_70589664     ASom    C    T        0      0        2 
   5   chr5_70589664     HCab    C    T        0      0        2 
   5   chr5_70589664     HPrz    C    T      0.5      1        2 
   5   chr5_70589664     ZBoe    C    T        0      0        2 
   5   chr5_70589664     ZGre    C    T        0      0        2 
   5   chr5_70589664     ZHar    C    T        0      0        2 
   5   chr5_70589664   Sample    C    T        0      0        2 
   5   chr5_70590731     AAsi    T    C        1      2        2 
   5   chr5_70590731     AKia    T    C        1      2        2 
   5   chr5_70590731     AOna    T    C        0      0        2 
   5   chr5_70590731     ASom    T    C        1      2        2 
   5   chr5_70590731     HCab    T    C        0      0        2 
   5   chr5_70590731     HPrz    T    C        0      0        2 
   5   chr5_70590731     ZBoe    T    C        0      0        2 
   5   chr5_70590731     ZGre    T    C        0      0        2 
   5   chr5_70590731     ZHar    T    C        0      0        2 
   5   chr5_70590731   Sample    T    C        0      0        2 
   5   chr5_70593856     AAsi    A    G        0      0        2 
   5   chr5_70593856     AKia    A    G        0      0        2 
   5   chr5_70593856     AOna    A    G        0      0        2 
   5   chr5_70593856     ASom    A    G        0      0        2 
   5   chr5_70593856     HCab    A    G        1      2        2 
   5   chr5_70593856     HPrz    A    G        1      2        2 
   5   chr5_70593856     ZBoe    A    G        0      0        2 
   5   chr5_70593856     ZGre    A    G        0      0        2 
   5   chr5_70593856     ZHar    A    G        0      0        2 
   5   chr5_70593856   Sample    A    G        1      2        2 
   5   chr5_70599259     AAsi    A    G        0      0        2 
   5   chr5_70599259     AKia    A    G        0      0        2 
   5   chr5_70599259     AOna    A    G        0      0        2 
   5   chr5_70599259     ASom    A    G        0      0        2 
   5   chr5_70599259     HCab    A    G      0.5      1        2 
   5   chr5_70599259     HPrz    A    G      0.5      1        2 
   5   chr5_70599259     ZBoe    A    G        0      0        2 
   5   chr5_70599259     ZGre    A    G        0      0        2 
   5   chr5_70599259     ZHar    A    G        0      0        2 
   5   chr5_70599259   Sample    A    G        0      0        2 
   5   chr5_70603390     AAsi    G    A        0      0        2 
   5   chr5_70603390     AKia    G    A        0      0        2 
   5   chr5_70603390     AOna    G    A        0      0        2 
   5   chr5_70603390     ASom    G    A        0      0        2 
   5   chr5_70603390     HCab    G    A        1      2        2 
   5   chr5_70603390     HPrz    G    A        1      2        2 
   5   chr5_70603390     ZBoe    G    A        0      0        2 
   5   chr5_70603390     ZGre    G    A        0      0        2 
   5   chr5_70603390     ZHar    G    A        0      0        2 
   5   chr5_70603390   Sample    G    A        1      2        2 
   5   chr5_70616296     AAsi    C    A        1      2        2 
   5   chr5_70616296     AKia    C    A        0      0        2 
   5   chr5_70616296     AOna    C    A        0      0        2 
   5   chr5_70616296     ASom    C    A        1      2        2 
   5   chr5_70616296     HCab    C    A        0      0        2 
   5   chr5_70616296     HPrz    C    A        0      0        2 
   5   chr5_70616296     ZBoe    C    A        0      0        2 
   5   chr5_70616296     ZGre    C    A        0      0        2 
   5   chr5_70616296     ZHar    C    A        0      0        2 
   5   chr5_70616296   Sample    C    A        0      0        2 
   5   chr5_70626273     AAsi    G    A        0      0        2 
   5   chr5_70626273     AKia    G    A        0      0        2 
   5   chr5_70626273     AOna    G    A        0      0        2 
   5   chr5_70626273     ASom    G    A        0      0        2 
   5   chr5_70626273     HCab    G    A        0      0        2 
   5   chr5_70626273     HPrz    G    A        0      0        2 
   5   chr5_70626273     ZBoe    G    A        0      0        2 
   5   chr5_70626273     ZGre    G    A        0      0        2 
   5   chr5_70626273     ZHar    G    A        1      2        2 
   5   chr5_70626273   Sample    G    A        0      0        2 
   5   chr5_70636016     AAsi    A    G        0      0        2 
   5   chr5_70636016     AKia    A    G        0      0        2 
   5   chr5_70636016     AOna    A    G        0      0        2 
   5   chr5_70636016     ASom    A    G        0      0        2 
   5   chr5_70636016     HCab    A    G        0      0        2 
   5   chr5_70636016     HPrz    A    G        0      0        2 
   5   chr5_70636016     ZBoe    A    G      0.5      1        2 
   5   chr5_70636016     ZGre    A    G        0      0        2 
   5   chr5_70636016     ZHar    A    G        0      0        2 
   5   chr5_70636016   Sample    A    G        0      0        2 
   5   chr5_70639080     AAsi    G    A        0      0        2 
   5   chr5_70639080     AKia    G    A        0      0        2 
   5   chr5_70639080     AOna    G    A        0      0        2 
   5   chr5_70639080     ASom    G    A        0      0        2 
   5   chr5_70639080     HCab    G    A        0      0        2 
   5   chr5_70639080     HPrz    G    A        0      0        2 
   5   chr5_70639080     ZBoe    G    A      0.5      1        2 
   5   chr5_70639080     ZGre    G    A        0      0        2 
   5   chr5_70639080     ZHar    G    A        0      0        2 
   5   chr5_70639080   Sample    G    A        0      0        2 
   5   chr5_70644952     AAsi    A    G        0      0        2 
   5   chr5_70644952     AKia    A    G        0      0        2 
   5   chr5_70644952     AOna    A    G        1      2        2 
   5   chr5_70644952     ASom    A    G        0      0        2 
   5   chr5_70644952     HCab    A    G        0      0        2 
   5   chr5_70644952     HPrz    A    G        0      0        2 
   5   chr5_70644952     ZBoe    A    G        0      0        2 
   5   chr5_70644952     ZGre    A    G        0      0        2 
   5   chr5_70644952     ZHar    A    G        0      0        2 
   5   chr5_70644952   Sample    A    G        0      0        2 
   5   chr5_70646989     AAsi    C    G        0      0        2 
   5   chr5_70646989     AKia    C    G        0      0        2 
   5   chr5_70646989     AOna    C    G        0      0        2 
   5   chr5_70646989     ASom    C    G        0      0        2 
   5   chr5_70646989     HCab    C    G        1      2        2 
   5   chr5_70646989     HPrz    C    G        1      2        2 
   5   chr5_70646989     ZBoe    C    G        0      0        2 
   5   chr5_70646989     ZGre    C    G        0      0        2 
   5   chr5_70646989     ZHar    C    G        0      0        2 
   5   chr5_70646989   Sample    C    G        1      2        2 
   5   chr5_70651058     AAsi    T    G        0      0        2 
   5   chr5_70651058     AKia    T    G        0      0        2 
   5   chr5_70651058     AOna    T    G        0      0        2 
   5   chr5_70651058     ASom    T    G        0      0        2 
   5   chr5_70651058     HCab    T    G        0      0        2 
   5   chr5_70651058     HPrz    T    G        0      0        2 
   5   chr5_70651058     ZBoe    T    G      0.5      1        2 
   5   chr5_70651058     ZGre    T    G        0      0        2 
   5   chr5_70651058     ZHar    T    G        0      0        2 
   5   chr5_70651058   Sample    T    G        0      0        2 
   5   chr5_70654776     AAsi    A    G        0      0        2 
   5   chr5_70654776     AKia    A    G        0      0        2 
   5   chr5_70654776     AOna    A    G        0      0        2 
   5   chr5_70654776     ASom    A    G        0      0        2 
   5   chr5_70654776     HCab    A    G      0.5      1        2 
   5   chr5_70654776     HPrz    A    G        0      0        2 
   5   chr5_70654776     ZBoe    A    G        0      0        2 
   5   chr5_70654776     ZGre    A    G        0      0        2 
   5   chr5_70654776     ZHar    A    G        0      0        2 
   5   chr5_70654776   Sample    A    G        1      2        2 
   5   chr5_70676734     AAsi    G    T        1      2        2 
   5   chr5_70676734     AKia    G    T        0      0        2 
   5   chr5_70676734     AOna    G    T        0      0        2 
   5   chr5_70676734     ASom    G    T        1      2        2 
   5   chr5_70676734     HCab    G    T        0      0        2 
   5   chr5_70676734     HPrz    G    T        0      0        2 
   5   chr5_70676734     ZBoe    G    T        0      0        2 
   5   chr5_70676734     ZGre    G    T        0      0        2 
   5   chr5_70676734     ZHar    G    T        0      0        2 
   5   chr5_70676734   Sample    G    T        0      0        2 
   5   chr5_70679015     AAsi    A    G        0      0        2 
   5   chr5_70679015     AKia    A    G        0      0        2 
   5   chr5_70679015     AOna    A    G        0      0        2 
   5   chr5_70679015     ASom    A    G        0      0        2 
   5   chr5_70679015     HCab    A    G        0      0        2 
   5   chr5_70679015     HPrz    A    G        0      0        2 
   5   chr5_70679015     ZBoe    A    G      0.5      1        2 
   5   chr5_70679015     ZGre    A    G        0      0        2 
   5   chr5_70679015     ZHar    A    G        0      0        2 
   5   chr5_70679015   Sample    A    G        0      0        2 
   5   chr5_70684389     AAsi    A    G        0      0        2 
   5   chr5_70684389     AKia    A    G        0      0        2 
   5   chr5_70684389     AOna    A    G        0      0        2 
   5   chr5_70684389     ASom    A    G        0      0        2 
   5   chr5_70684389     HCab    A    G        0      0        2 
   5   chr5_70684389     HPrz    A    G      0.5      1        2 
   5   chr5_70684389     ZBoe    A    G        0      0        2 
   5   chr5_70684389     ZGre    A    G        0      0        2 
   5   chr5_70684389     ZHar    A    G        0      0        2 
   5   chr5_70684389   Sample    A    G        0      0        2 
   5   chr5_70685922     AAsi    G    C        0      0        2 
   5   chr5_70685922     AKia    G    C        0      0        2 
   5   chr5_70685922     AOna    G    C        0      0        2 
   5   chr5_70685922     ASom    G    C        0      0        2 
   5   chr5_70685922     HCab    G    C        1      2        2 
   5   chr5_70685922     HPrz    G    C        1      2        2 
   5   chr5_70685922     ZBoe    G    C        0      0        2 
   5   chr5_70685922     ZGre    G    C        0      0        2 
   5   chr5_70685922     ZHar    G    C        0      0        2 
   5   chr5_70685922   Sample    G    C        1      2        2 
   5   chr5_70695827     AAsi    G    C        0      0        2 
   5   chr5_70695827     AKia    G    C        0      0        2 
   5   chr5_70695827     AOna    G    C        0      0        2 
   5   chr5_70695827     ASom    G    C        0      0        2 
   5   chr5_70695827     HCab    G    C        0      0        2 
   5   chr5_70695827     HPrz    G    C        0      0        2 
   5   chr5_70695827     ZBoe    G    C      0.5      1        2 
   5   chr5_70695827     ZGre    G    C        0      0        2 
   5   chr5_70695827     ZHar    G    C        0      0        2 
   5   chr5_70695827   Sample    G    C        0      0        2 
   5   chr5_70696840     AAsi    A    C        0      0        2 
   5   chr5_70696840     AKia    A    C        0      0        2 
   5   chr5_70696840     AOna    A    C        0      0        2 
   5   chr5_70696840     ASom    A    C        0      0        2 
   5   chr5_70696840     HCab    A    C        1      2        2 
   5   chr5_70696840     HPrz    A    C        1      2        2 
   5   chr5_70696840     ZBoe    A    C        0      0        2 
   5   chr5_70696840     ZGre    A    C        0      0        2 
   5   chr5_70696840     ZHar    A    C        0      0        2 
   5   chr5_70696840   Sample    A    C        1      2        2 
   5   chr5_70704111     AAsi    A    G        0      0        2 
   5   chr5_70704111     AKia    A    G        0      0        2 
   5   chr5_70704111     AOna    A    G        0      0        2 
   5   chr5_70704111     ASom    A    G        0      0        2 
   5   chr5_70704111     HCab    A    G        0      0        2 
   5   chr5_70704111     HPrz    A    G        0      0        2 
   5   chr5_70704111     ZBoe    A    G        0      0        2 
   5   chr5_70704111     ZGre    A    G        0      0        2 
   5   chr5_70704111     ZHar    A    G        1      2        2 
   5   chr5_70704111   Sample    A    G        0      0        2 
   5   chr5_70710341     AAsi    G    A        0      0        2 
   5   chr5_70710341     AKia    G    A        0      0        2 
   5   chr5_70710341     AOna    G    A        0      0        2 
   5   chr5_70710341     ASom    G    A        0      0        2 
   5   chr5_70710341     HCab    G    A        0      0        2 
   5   chr5_70710341     HPrz    G    A        0      0        2 
   5   chr5_70710341     ZBoe    G    A        0      0        2 
   5   chr5_70710341     ZGre    G    A      0.5      1        2 
   5   chr5_70710341     ZHar    G    A        0      0        2 
   5   chr5_70710341   Sample    G    A        0      0        2 
   5   chr5_70714596     AAsi    T    G        0      0        2 
   5   chr5_70714596     AKia    T    G        0      0        2 
   5   chr5_70714596     AOna    T    G        0      0        2 
   5   chr5_70714596     ASom    T    G        0      0        2 
   5   chr5_70714596     HCab    T    G        1      2        2 
   5   chr5_70714596     HPrz    T    G        1      2        2 
   5   chr5_70714596     ZBoe    T    G        0      0        2 
   5   chr5_70714596     ZGre    T    G        0      0        2 
   5   chr5_70714596     ZHar    T    G        0      0        2 
   5   chr5_70714596   Sample    T    G        1      2        2 
   5   chr5_70716216     AAsi    G    C      0.5      1        2 
   5   chr5_70716216     AKia    G    C        0      0        2 
   5   chr5_70716216     AOna    G    C        0      0        2 
   5   chr5_70716216     ASom    G    C        0      0        2 
   5   chr5_70716216     HCab    G    C        0      0        2 
   5   chr5_70716216     HPrz    G    C        0      0        2 
   5   chr5_70716216     ZBoe    G    C        0      0        2 
   5   chr5_70716216     ZGre    G    C        0      0        2 
   5   chr5_70716216     ZHar    G    C        0      0        2 
   5   chr5_70716216   Sample    G    C        0      0        2 
   5   chr5_70720532     AAsi    T    C        0      0        2 
   5   chr5_70720532     AKia    T    C        0      0        2 
   5   chr5_70720532     AOna    T    C        0      0        2 
   5   chr5_70720532     ASom    T    C        0      0        2 
   5   chr5_70720532     HCab    T    C        0      0        2 
   5   chr5_70720532     HPrz    T    C      0.5      1        2 
   5   chr5_70720532     ZBoe    T    C        0      0        2 
   5   chr5_70720532     ZGre    T    C        0      0        2 
   5   chr5_70720532     ZHar    T    C        0      0        2 
   5   chr5_70720532   Sample    T    C        1      2        2 
   5   chr5_70722573     AAsi    G    C        0      0        2 
   5   chr5_70722573     AKia    G    C        0      0        2 
   5   chr5_70722573     AOna    G    C        0      0        2 
   5   chr5_70722573     ASom    G    C        0      0        2 
   5   chr5_70722573     HCab    G    C        0      0        2 
   5   chr5_70722573     HPrz    G    C        0      0        2 
   5   chr5_70722573     ZBoe    G    C        0      0        2 
   5   chr5_70722573     ZGre    G    C        1      2        2 
   5   chr5_70722573     ZHar    G    C        0      0        2 
   5   chr5_70722573   Sample    G    C        0      0        2 
   5   chr5_70725596     AAsi    C    A        0      0        2 
   5   chr5_70725596     AKia    C    A        0      0        2 
   5   chr5_70725596     AOna    C    A        0      0        2 
   5   chr5_70725596     ASom    C    A        0      0        2 
   5   chr5_70725596     HCab    C    A        1      2        2 
   5   chr5_70725596     HPrz    C    A        1      2        2 
   5   chr5_70725596     ZBoe    C    A        0      0        2 
   5   chr5_70725596     ZGre    C    A        0      0        2 
   5   chr5_70725596     ZHar    C    A        0      0        2 
   5   chr5_70725596   Sample    C    A        1      2        2 
   5   chr5_70729306     AAsi    G    A        0      0        2 
   5   chr5_70729306     AKia    G    A        0      0        2 
   5   chr5_70729306     AOna    G    A        0      0        2 
   5   chr5_70729306     ASom    G    A        0      0        2 
   5   chr5_70729306     HCab    G    A        1      2        2 
   5   chr5_70729306     HPrz    G    A        1      2        2 
   5   chr5_70729306     ZBoe    G    A        0      0        2 
   5   chr5_70729306     ZGre    G    A        0      0        2 
   5   chr5_70729306     ZHar    G    A        0      0        2 
   5   chr5_70729306   Sample    G    A        1      2        2 
   5   chr5_70732845     AAsi    A    G        0      0        2 
   5   chr5_70732845     AKia    A    G        0      0        2 
   5   chr5_70732845     AOna    A    G        0      0        2 
   5   chr5_70732845     ASom    A    G        0      0        2 
   5   chr5_70732845     HCab    A    G        1      2        2 
   5   chr5_70732845     HPrz    A    G        1      2        2 
   5   chr5_70732845     ZBoe    A    G        0      0        2 
   5   chr5_70732845     ZGre    A    G        0      0        2 
   5   chr5_70732845     ZHar    A    G        0      0        2 
   5   chr5_70732845   Sample    A    G        1      2        2 
   5   chr5_70739773     AAsi    T    C        0      0        2 
   5   chr5_70739773     AKia    T    C        0      0        2 
   5   chr5_70739773     AOna    T    C        0      0        2 
   5   chr5_70739773     ASom    T    C        0      0        2 
   5   chr5_70739773     HCab    T    C        0      0        2 
   5   chr5_70739773     HPrz    T    C        0      0        2 
   5   chr5_70739773     ZBoe    T    C      0.5      1        2 
   5   chr5_70739773     ZGre    T    C        0      0        2 
   5   chr5_70739773     ZHar    T    C        0      0        2 
   5   chr5_70739773   Sample    T    C        0      0        2 
   5   chr5_70740394     AAsi    T    C        0      0        2 
   5   chr5_70740394     AKia    T    C        0      0        2 
   5   chr5_70740394     AOna    T    C      0.5      1        2 
   5   chr5_70740394     ASom    T    C        0      0        2 
   5   chr5_70740394     HCab    T    C        0      0        2 
   5   chr5_70740394     HPrz    T    C        0      0        2 
   5   chr5_70740394     ZBoe    T    C        0      0        2 
   5   chr5_70740394     ZGre    T    C        0      0        2 
   5   chr5_70740394     ZHar    T    C        0      0        2 
   5   chr5_70740394   Sample    T    C        0      0        2 
   5   chr5_70742009     AAsi    A    C        0      0        2 
   5   chr5_70742009     AKia    A    C        0      0        2 
   5   chr5_70742009     AOna    A    C      0.5      1        2 
   5   chr5_70742009     ASom    A    C        0      0        2 
   5   chr5_70742009     HCab    A    C        0      0        2 
   5   chr5_70742009     HPrz    A    C        0      0        2 
   5   chr5_70742009     ZBoe    A    C        0      0        2 
   5   chr5_70742009     ZGre    A    C        0      0        2 
   5   chr5_70742009     ZHar    A    C        0      0        2 
   5   chr5_70742009   Sample    A    C        0      0        2 
   5   chr5_70744655     AAsi    C    T        0      0        2 
   5   chr5_70744655     AKia    C    T        1      2        2 
   5   chr5_70744655     AOna    C    T        0      0        2 
   5   chr5_70744655     ASom    C    T        0      0        2 
   5   chr5_70744655     HCab    C    T        0      0        2 
   5   chr5_70744655     HPrz    C    T        0      0        2 
   5   chr5_70744655     ZBoe    C    T        0      0        2 
   5   chr5_70744655     ZGre    C    T        0      0        2 
   5   chr5_70744655     ZHar    C    T        0      0        2 
   5   chr5_70744655   Sample    C    T        0      0        2 
   5   chr5_70746592     AAsi    C    T        0      0        2 
   5   chr5_70746592     AKia    C    T        0      0        2 
   5   chr5_70746592     AOna    C    T        0      0        2 
   5   chr5_70746592     ASom    C    T        0      0        2 
   5   chr5_70746592     HCab    C    T        1      2        2 
   5   chr5_70746592     HPrz    C    T        1      2        2 
   5   chr5_70746592     ZBoe    C    T        0      0        2 
   5   chr5_70746592     ZGre    C    T        0      0        2 
   5   chr5_70746592     ZHar    C    T        0      0        2 
   5   chr5_70746592   Sample    C    T        1      2        2 
   5   chr5_70753677     AAsi    G    A        0      0        2 
   5   chr5_70753677     AKia    G    A        1      2        2 
   5   chr5_70753677     AOna    G    A      0.5      1        2 
   5   chr5_70753677     ASom    G    A        0      0        2 
   5   chr5_70753677     HCab    G    A        0      0        2 
   5   chr5_70753677     HPrz    G    A        0      0        2 
   5   chr5_70753677     ZBoe    G    A        0      0        2 
   5   chr5_70753677     ZGre    G    A        0      0        2 
   5   chr5_70753677     ZHar    G    A        0      0        2 
   5   chr5_70753677   Sample    G    A        0      0        2 
   5   chr5_70753866     AAsi    A    G        0      0        2 
   5   chr5_70753866     AKia    A    G        0      0        2 
   5   chr5_70753866     AOna    A    G        0      0        2 
   5   chr5_70753866     ASom    A    G        0      0        2 
   5   chr5_70753866     HCab    A    G        0      0        2 
   5   chr5_70753866     HPrz    A    G        0      0        2 
   5   chr5_70753866     ZBoe    A    G        0      0        2 
   5   chr5_70753866     ZGre    A    G        0      0        2 
   5   chr5_70753866     ZHar    A    G        1      2        2 
   5   chr5_70753866   Sample    A    G        0      0        2 
   5   chr5_70760340     AAsi    T    C        0      0        2 
   5   chr5_70760340     AKia    T    C        0      0        2 
   5   chr5_70760340     AOna    T    C        0      0        2 
   5   chr5_70760340     ASom    T    C        0      0        2 
   5   chr5_70760340     HCab    T    C        0      0        2 
   5   chr5_70760340     HPrz    T    C        0      0        2 
   5   chr5_70760340     ZBoe    T    C        0      0        2 
   5   chr5_70760340     ZGre    T    C        1      2        2 
   5   chr5_70760340     ZHar    T    C        0      0        2 
   5   chr5_70760340   Sample    T    C        0      0        2 
   5   chr5_70762376     AAsi    A    C        0      0        2 
   5   chr5_70762376     AKia    A    C        0      0        2 
   5   chr5_70762376     AOna    A    C        0      0        2 
   5   chr5_70762376     ASom    A    C        0      0        2 
   5   chr5_70762376     HCab    A    C        1      2        2 
   5   chr5_70762376     HPrz    A    C        1      2        2 
   5   chr5_70762376     ZBoe    A    C        0      0        2 
   5   chr5_70762376     ZGre    A    C        0      0        2 
   5   chr5_70762376     ZHar    A    C        0      0        2 
   5   chr5_70762376   Sample    A    C        1      2        2 
   5   chr5_70765841     AAsi    A    G        1      2        2 
   5   chr5_70765841     AKia    A    G        0      0        2 
   5   chr5_70765841     AOna    A    G        0      0        2 
   5   chr5_70765841     ASom    A    G        1      2        2 
   5   chr5_70765841     HCab    A    G        0      0        2 
   5   chr5_70765841     HPrz    A    G        0      0        2 
   5   chr5_70765841     ZBoe    A    G        0      0        2 
   5   chr5_70765841     ZGre    A    G        0      0        2 
   5   chr5_70765841     ZHar    A    G        0      0        2 
   5   chr5_70765841   Sample    A    G        0      0        2 
   5   chr5_70770368     AAsi    C    T        0      0        2 
   5   chr5_70770368     AKia    C    T        0      0        2 
   5   chr5_70770368     AOna    C    T        0      0        2 
   5   chr5_70770368     ASom    C    T        0      0        2 
   5   chr5_70770368     HCab    C    T        0      0        2 
   5   chr5_70770368     HPrz    C    T        0      0        2 
   5   chr5_70770368     ZBoe    C    T        0      0        2 
   5   chr5_70770368     ZGre    C    T        1      2        2 
   5   chr5_70770368     ZHar    C    T        0      0        2 
   5   chr5_70770368   Sample    C    T        0      0        2 
   5   chr5_70771536     AAsi    C    T        0      0        2 
   5   chr5_70771536     AKia    C    T        0      0        2 
   5   chr5_70771536     AOna    C    T      0.5      1        2 
   5   chr5_70771536     ASom    C    T        0      0        2 
   5   chr5_70771536     HCab    C    T        0      0        2 
   5   chr5_70771536     HPrz    C    T        0      0        2 
   5   chr5_70771536     ZBoe    C    T        0      0        2 
   5   chr5_70771536     ZGre    C    T        0      0        2 
   5   chr5_70771536     ZHar    C    T        0      0        2 
   5   chr5_70771536   Sample    C    T        0      0        2 
   5   chr5_70773901     AAsi    G    T        0      0        2 
   5   chr5_70773901     AKia    G    T        0      0        2 
   5   chr5_70773901     AOna    G    T        0      0        2 
   5   chr5_70773901     ASom    G    T        0      0        2 
   5   chr5_70773901     HCab    G    T        0      0        2 
   5   chr5_70773901     HPrz    G    T        0      0        2 
   5   chr5_70773901     ZBoe    G    T        0      0        2 
   5   chr5_70773901     ZGre    G    T        0      0        2 
   5   chr5_70773901     ZHar    G    T        1      2        2 
   5   chr5_70773901   Sample    G    T        0      0        2 
   5   chr5_70776863     AAsi    G    C        0      0        2 
   5   chr5_70776863     AKia    G    C        0      0        2 
   5   chr5_70776863     AOna    G    C        0      0        2 
   5   chr5_70776863     ASom    G    C        0      0        2 
   5   chr5_70776863     HCab    G    C        1      2        2 
   5   chr5_70776863     HPrz    G    C        1      2        2 
   5   chr5_70776863     ZBoe    G    C        0      0        2 
   5   chr5_70776863     ZGre    G    C        0      0        2 
   5   chr5_70776863     ZHar    G    C        0      0        2 
   5   chr5_70776863   Sample    G    C        1      2        2 
   5   chr5_70778520     AAsi    A    G        0      0        2 
   5   chr5_70778520     AKia    A    G        0      0        2 
   5   chr5_70778520     AOna    A    G        0      0        2 
   5   chr5_70778520     ASom    A    G        0      0        2 
   5   chr5_70778520     HCab    A    G        0      0        2 
   5   chr5_70778520     HPrz    A    G        0      0        2 
   5   chr5_70778520     ZBoe    A    G        0      0        2 
   5   chr5_70778520     ZGre    A    G        0      0        2 
   5   chr5_70778520     ZHar    A    G        1      2        2 
   5   chr5_70778520   Sample    A    G        0      0        2 
   5   chr5_70779439     AAsi    C    T        0      0        2 
   5   chr5_70779439     AKia    C    T        0      0        2 
   5   chr5_70779439     AOna    C    T        0      0        2 
   5   chr5_70779439     ASom    C    T        0      0        2 
   5   chr5_70779439     HCab    C    T        1      2        2 
   5   chr5_70779439     HPrz    C    T        1      2        2 
   5   chr5_70779439     ZBoe    C    T        0      0        2 
   5   chr5_70779439     ZGre    C    T        0      0        2 
   5   chr5_70779439     ZHar    C    T        0      0        2 
   5   chr5_70779439   Sample    C    T        1      2        2 
   5   chr5_70791248     AAsi    G    A        1      2        2 
   5   chr5_70791248     AKia    G    A        0      0        2 
   5   chr5_70791248     AOna    G    A        0      0        2 
   5   chr5_70791248     ASom    G    A        1      2        2 
   5   chr5_70791248     HCab    G    A        0      0        2 
   5   chr5_70791248     HPrz    G    A        0      0        2 
   5   chr5_70791248     ZBoe    G    A        0      0        2 
   5   chr5_70791248     ZGre    G    A        0      0        2 
   5   chr5_70791248     ZHar    G    A        0      0        2 
   5   chr5_70791248   Sample    G    A        0      0        2 
   5   chr5_70800199     AAsi    G    A        0      0        2 
   5   chr5_70800199     AKia    G    A        0      0        2 
   5   chr5_70800199     AOna    G    A        0      0        2 
   5   chr5_70800199     ASom    G    A        0      0        2 
   5   chr5_70800199     HCab    G    A        1      2        2 
   5   chr5_70800199     HPrz    G    A        1      2        2 
   5   chr5_70800199     ZBoe    G    A        0      0        2 
   5   chr5_70800199     ZGre    G    A        0      0        2 
   5   chr5_70800199     ZHar    G    A        0      0        2 
   5   chr5_70800199   Sample    G    A        1      2        2 
   5   chr5_70816768     AAsi    T    G        0      0        2 
   5   chr5_70816768     AKia    T    G        0      0        2 
   5   chr5_70816768     AOna    T    G        0      0        2 
   5   chr5_70816768     ASom    T    G        0      0        2 
   5   chr5_70816768     HCab    T    G      0.5      1        2 
   5   chr5_70816768     HPrz    T    G        1      2        2 
   5   chr5_70816768     ZBoe    T    G        0      0        2 
   5   chr5_70816768     ZGre    T    G        0      0        2 
   5   chr5_70816768     ZHar    T    G        0      0        2 
   5   chr5_70816768   Sample    T    G        0      0        2 
   5   chr5_70827070     AAsi    A    G        0      0        2 
   5   chr5_70827070     AKia    A    G        0      0        2 
   5   chr5_70827070     AOna    A    G        0      0        2 
   5   chr5_70827070     ASom    A    G        0      0        2 
   5   chr5_70827070     HCab    A    G        0      0        2 
   5   chr5_70827070     HPrz    A    G        0      0        2 
   5   chr5_70827070     ZBoe    A    G      0.5      1        2 
   5   chr5_70827070     ZGre    A    G        0      0        2 
   5   chr5_70827070     ZHar    A    G        1      2        2 
   5   chr5_70827070   Sample    A    G        0      0        2 
   5   chr5_70836702     AAsi    A    G        0      0        2 
   5   chr5_70836702     AKia    A    G        0      0        2 
   5   chr5_70836702     AOna    A    G      0.5      1        2 
   5   chr5_70836702     ASom    A    G        0      0        2 
   5   chr5_70836702     HCab    A    G        0      0        2 
   5   chr5_70836702     HPrz    A    G        0      0        2 
   5   chr5_70836702     ZBoe    A    G        0      0        2 
   5   chr5_70836702     ZGre    A    G        0      0        2 
   5   chr5_70836702     ZHar    A    G        0      0        2 
   5   chr5_70836702   Sample    A    G        0      0        2 
   5   chr5_70843556     AAsi    C    G        0      0        2 
   5   chr5_70843556     AKia    C    G        0      0        2 
   5   chr5_70843556     AOna    C    G        0      0        2 
   5   chr5_70843556     ASom    C    G        0      0        2 
   5   chr5_70843556     HCab    C    G        0      0        2 
   5   chr5_70843556     HPrz    C    G        0      0        2 
   5   chr5_70843556     ZBoe    C    G        0      0        2 
   5   chr5_70843556     ZGre    C    G        0      0        2 
   5   chr5_70843556     ZHar    C    G        1      2        2 
   5   chr5_70843556   Sample    C    G        0      0        2 
   5   chr5_70848388     AAsi    T    C        0      0        2 
   5   chr5_70848388     AKia    T    C        0      0        2 
   5   chr5_70848388     AOna    T    C      0.5      1        2 
   5   chr5_70848388     ASom    T    C        0      0        2 
   5   chr5_70848388     HCab    T    C        0      0        2 
   5   chr5_70848388     HPrz    T    C        0      0        2 
   5   chr5_70848388     ZBoe    T    C        0      0        2 
   5   chr5_70848388     ZGre    T    C        0      0        2 
   5   chr5_70848388     ZHar    T    C        0      0        2 
   5   chr5_70848388   Sample    T    C        0      0        2 
   5   chr5_70857178     AAsi    T    C        0      0        2 
   5   chr5_70857178     AKia    T    C        0      0        2 
   5   chr5_70857178     AOna    T    C        0      0        2 
   5   chr5_70857178     ASom    T    C        0      0        2 
   5   chr5_70857178     HCab    T    C        0      0        2 
   5   chr5_70857178     HPrz    T    C        0      0        2 
   5   chr5_70857178     ZBoe    T    C        0      0        2 
   5   chr5_70857178     ZGre    T    C        1      2        2 
   5   chr5_70857178     ZHar    T    C        0      0        2 
   5   chr5_70857178   Sample    T    C        0      0        2 
   5   chr5_70859359     AAsi    A    G        0      0        2 
   5   chr5_70859359     AKia    A    G        0      0        2 
   5   chr5_70859359     AOna    A    G        0      0        2 
   5   chr5_70859359     ASom    A    G        0      0        2 
   5   chr5_70859359     HCab    A    G        1      2        2 
   5   chr5_70859359     HPrz    A    G        1      2        2 
   5   chr5_70859359     ZBoe    A    G        0      0        2 
   5   chr5_70859359     ZGre    A    G        0      0        2 
   5   chr5_70859359     ZHar    A    G        0      0        2 
   5   chr5_70859359   Sample    A    G        1      2        2 
   5   chr5_70870852     AAsi    G    C        0      0        2 
   5   chr5_70870852     AKia    G    C        0      0        2 
   5   chr5_70870852     AOna    G    C        0      0        2 
   5   chr5_70870852     ASom    G    C        0      0        2 
   5   chr5_70870852     HCab    G    C        1      2        2 
   5   chr5_70870852     HPrz    G    C        1      2        2 
   5   chr5_70870852     ZBoe    G    C        0      0        2 
   5   chr5_70870852     ZGre    G    C        0      0        2 
   5   chr5_70870852     ZHar    G    C        0      0        2 
   5   chr5_70870852   Sample    G    C        1      2        2 
   5   chr5_70876688     AAsi    C    T        0      0        2 
   5   chr5_70876688     AKia    C    T        0      0        2 
   5   chr5_70876688     AOna    C    T        0      0        2 
   5   chr5_70876688     ASom    C    T        0      0        2 
   5   chr5_70876688     HCab    C    T        1      2        2 
   5   chr5_70876688     HPrz    C    T        1      2        2 
   5   chr5_70876688     ZBoe    C    T        0      0        2 
   5   chr5_70876688     ZGre    C    T        0      0        2 
   5   chr5_70876688     ZHar    C    T        0      0        2 
   5   chr5_70876688   Sample    C    T        1      2        2 
   5   chr5_70898723     AAsi    G    C        0      0        2 
   5   chr5_70898723     AKia    G    C        1      2        2 
   5   chr5_70898723     AOna    G    C        0      0        2 
   5   chr5_70898723     ASom    G    C        0      0        2 
   5   chr5_70898723     HCab    G    C        0      0        2 
   5   chr5_70898723     HPrz    G    C        0      0        2 
   5   chr5_70898723     ZBoe    G    C        0      0        2 
   5   chr5_70898723     ZGre    G    C        0      0        2 
   5   chr5_70898723     ZHar    G    C        0      0        2 
   5   chr5_70898723   Sample    G    C        0      0        2 
   5   chr5_70901329     AAsi    T    C        0      0        2 
   5   chr5_70901329     AKia    T    C        0      0        2 
   5   chr5_70901329     AOna    T    C        0      0        2 
   5   chr5_70901329     ASom    T    C        0      0        2 
   5   chr5_70901329     HCab    T    C        0      0        2 
   5   chr5_70901329     HPrz    T    C        0      0        2 
   5   chr5_70901329     ZBoe    T    C        0      0        2 
   5   chr5_70901329     ZGre    T    C      0.5      1        2 
   5   chr5_70901329     ZHar    T    C        0      0        2 
   5   chr5_70901329   Sample    T    C        0      0        2 
   5   chr5_70903021     AAsi    T    C        0      0        2 
   5   chr5_70903021     AKia    T    C        0      0        2 
   5   chr5_70903021     AOna    T    C      0.5      1        2 
   5   chr5_70903021     ASom    T    C        0      0        2 
   5   chr5_70903021     HCab    T    C        0      0        2 
   5   chr5_70903021     HPrz    T    C        0      0        2 
   5   chr5_70903021     ZBoe    T    C        0      0        2 
   5   chr5_70903021     ZGre    T    C        0      0        2 
   5   chr5_70903021     ZHar    T    C        0      0        2 
   5   chr5_70903021   Sample    T    C        0      0        2 
   5   chr5_70912032     AAsi    T    C        0      0        2 
   5   chr5_70912032     AKia    T    C        0      0        2 
   5   chr5_70912032     AOna    T    C        0      0        2 
   5   chr5_70912032     ASom    T    C        0      0        2 
   5   chr5_70912032     HCab    T    C        0      0        2 
   5   chr5_70912032     HPrz    T    C        0      0        2 
   5   chr5_70912032     ZBoe    T    C        0      0        2 
   5   chr5_70912032     ZGre    T    C      0.5      1        2 
   5   chr5_70912032     ZHar    T    C        0      0        2 
   5   chr5_70912032   Sample    T    C        0      0        2 
   5   chr5_70914549     AAsi    A    G      0.5      1        2 
   5   chr5_70914549     AKia    A    G        0      0        2 
   5   chr5_70914549     AOna    A    G        0      0        2 
   5   chr5_70914549     ASom    A    G        0      0        2 
   5   chr5_70914549     HCab    A    G        0      0        2 
   5   chr5_70914549     HPrz    A    G        0      0        2 
   5   chr5_70914549     ZBoe    A    G        0      0        2 
   5   chr5_70914549     ZGre    A    G        0      0        2 
   5   chr5_70914549     ZHar    A    G        0      0        2 
   5   chr5_70914549   Sample    A    G        1      2        2 
   5   chr5_70916485     AAsi    C    T        0      0        2 
   5   chr5_70916485     AKia    C    T        0      0        2 
   5   chr5_70916485     AOna    C    T        0      0        2 
   5   chr5_70916485     ASom    C    T        0      0        2 
   5   chr5_70916485     HCab    C    T        0      0        2 
   5   chr5_70916485     HPrz    C    T        0      0        2 
   5   chr5_70916485     ZBoe    C    T      0.5      1        2 
   5   chr5_70916485     ZGre    C    T        0      0        2 
   5   chr5_70916485     ZHar    C    T        0      0        2 
   5   chr5_70916485   Sample    C    T        0      0        2 
   5   chr5_70919470     AAsi    C    T      0.5      1        2 
   5   chr5_70919470     AKia    C    T        0      0        2 
   5   chr5_70919470     AOna    C    T        1      2        2 
   5   chr5_70919470     ASom    C    T        0      0        2 
   5   chr5_70919470     HCab    C    T        0      0        2 
   5   chr5_70919470     HPrz    C    T        0      0        2 
   5   chr5_70919470     ZBoe    C    T        0      0        2 
   5   chr5_70919470     ZGre    C    T        0      0        2 
   5   chr5_70919470     ZHar    C    T        0      0        2 
   5   chr5_70919470   Sample    C    T        0      0        2 
   5   chr5_70920009     AAsi    C    T        0      0        2 
   5   chr5_70920009     AKia    C    T        0      0        2 
   5   chr5_70920009     AOna    C    T        0      0        2 
   5   chr5_70920009     ASom    C    T        0      0        2 
   5   chr5_70920009     HCab    C    T        0      0        2 
   5   chr5_70920009     HPrz    C    T        0      0        2 
   5   chr5_70920009     ZBoe    C    T        0      0        2 
   5   chr5_70920009     ZGre    C    T        0      0        2 
   5   chr5_70920009     ZHar    C    T        1      2        2 
   5   chr5_70920009   Sample    C    T        0      0        2 
   5   chr5_70922655     AAsi    C    T        0      0        2 
   5   chr5_70922655     AKia    C    T        0      0        2 
   5   chr5_70922655     AOna    C    T        0      0        2 
   5   chr5_70922655     ASom    C    T        0      0        2 
   5   chr5_70922655     HCab    C    T        1      2        2 
   5   chr5_70922655     HPrz    C    T        1      2        2 
   5   chr5_70922655     ZBoe    C    T        0      0        2 
   5   chr5_70922655     ZGre    C    T        0      0        2 
   5   chr5_70922655     ZHar    C    T        0      0        2 
   5   chr5_70922655   Sample    C    T        0      0        2 
   5   chr5_70926703     AAsi    A    G        0      0        2 
   5   chr5_70926703     AKia    A    G        0      0        2 
   5   chr5_70926703     AOna    A    G        0      0        2 
   5   chr5_70926703     ASom    A    G        0      0        2 
   5   chr5_70926703     HCab    A    G        0      0        2 
   5   chr5_70926703     HPrz    A    G        1      2        2 
   5   chr5_70926703     ZBoe    A    G        0      0        2 
   5   chr5_70926703     ZGre    A    G        0      0        2 
   5   chr5_70926703     ZHar    A    G        0      0        2 
   5   chr5_70926703   Sample    A    G        0      0        2 
   5   chr5_70930658     AAsi    T    C        0      0        2 
   5   chr5_70930658     AKia    T    C        0      0        2 
   5   chr5_70930658     AOna    T    C        0      0        2 
   5   chr5_70930658     ASom    T    C        0      0        2 
   5   chr5_70930658     HCab    T    C      0.5      1        2 
   5   chr5_70930658     HPrz    T    C        0      0        2 
   5   chr5_70930658     ZBoe    T    C        0      0        2 
   5   chr5_70930658     ZGre    T    C        0      0        2 
   5   chr5_70930658     ZHar    T    C        0      0        2 
   5   chr5_70930658   Sample    T    C        0      0        2 
   5   chr5_70931073     AAsi    C    T        0      0        2 
   5   chr5_70931073     AKia    C    T        0      0        2 
   5   chr5_70931073     AOna    C    T        0      0        2 
   5   chr5_70931073     ASom    C    T        0      0        2 
   5   chr5_70931073     HCab    C    T      0.5      1        2 
   5   chr5_70931073     HPrz    C    T        1      2        2 
   5   chr5_70931073     ZBoe    C    T        0      0        2 
   5   chr5_70931073     ZGre    C    T        0      0        2 
   5   chr5_70931073     ZHar    C    T        0      0        2 
   5   chr5_70931073   Sample    C    T        0      0        2 
   5   chr5_70932456     AAsi    T    C        0      0        2 
   5   chr5_70932456     AKia    T    C        0      0        2 
   5   chr5_70932456     AOna    T    C        0      0        2 
   5   chr5_70932456     ASom    T    C        0      0        2 
   5   chr5_70932456     HCab    T    C        0      0        2 
   5   chr5_70932456     HPrz    T    C        0      0        2 
   5   chr5_70932456     ZBoe    T    C        0      0        2 
   5   chr5_70932456     ZGre    T    C        1      2        2 
   5   chr5_70932456     ZHar    T    C        0      0        2 
   5   chr5_70932456   Sample    T    C        0      0        2 
   5   chr5_70933413     AAsi    G    A        0      0        2 
   5   chr5_70933413     AKia    G    A        1      2        2 
   5   chr5_70933413     AOna    G    A        0      0        2 
   5   chr5_70933413     ASom    G    A        0      0        2 
   5   chr5_70933413     HCab    G    A        0      0        2 
   5   chr5_70933413     HPrz    G    A        0      0        2 
   5   chr5_70933413     ZBoe    G    A        0      0        2 
   5   chr5_70933413     ZGre    G    A        0      0        2 
   5   chr5_70933413     ZHar    G    A        0      0        2 
   5   chr5_70933413   Sample    G    A        0      0        2 
   5   chr5_70938135     AAsi    C    T        0      0        2 
   5   chr5_70938135     AKia    C    T        0      0        2 
   5   chr5_70938135     AOna    C    T        0      0        2 
   5   chr5_70938135     ASom    C    T        0      0        2 
   5   chr5_70938135     HCab    C    T        1      2        2 
   5   chr5_70938135     HPrz    C    T        1      2        2 
   5   chr5_70938135     ZBoe    C    T        0      0        2 
   5   chr5_70938135     ZGre    C    T        0      0        2 
   5   chr5_70938135     ZHar    C    T        0      0        2 
   5   chr5_70938135   Sample    C    T        1      2        2 
   5   chr5_70938883     AAsi    A    G        0      0        2 
   5   chr5_70938883     AKia    A    G        0      0        2 
   5   chr5_70938883     AOna    A    G        0      0        2 
   5   chr5_70938883     ASom    A    G        0      0        2 
   5   chr5_70938883     HCab    A    G        1      2        2 
   5   chr5_70938883     HPrz    A    G        1      2        2 
   5   chr5_70938883     ZBoe    A    G        0      0        2 
   5   chr5_70938883     ZGre    A    G        0      0        2 
   5   chr5_70938883     ZHar    A    G        0      0        2 
   5   chr5_70938883   Sample    A    G        1      2        2 
   5   chr5_70939136     AAsi    T    C        0      0        2 
   5   chr5_70939136     AKia    T    C        0      0        2 
   5   chr5_70939136     AOna    T    C        0      0        2 
   5   chr5_70939136     ASom    T    C        0      0        2 
   5   chr5_70939136     HCab    T    C      0.5      1        2 
   5   chr5_70939136     HPrz    T    C        1      2        2 
   5   chr5_70939136     ZBoe    T    C        0      0        2 
   5   chr5_70939136     ZGre    T    C        0      0        2 
   5   chr5_70939136     ZHar    T    C        0      0        2 
   5   chr5_70939136   Sample    T    C        1      2        2 
   5   chr5_70943055     AAsi    C    T        0      0        2 
   5   chr5_70943055     AKia    C    T        0      0        2 
   5   chr5_70943055     AOna    C    T        0      0        2 
   5   chr5_70943055     ASom    C    T        0      0        2 
   5   chr5_70943055     HCab    C    T      0.5      1        2 
   5   chr5_70943055     HPrz    C    T        0      0        2 
   5   chr5_70943055     ZBoe    C    T        0      0        2 
   5   chr5_70943055     ZGre    C    T        0      0        2 
   5   chr5_70943055     ZHar    C    T        0      0        2 
   5   chr5_70943055   Sample    C    T        1      2        2 
   5   chr5_70943871     AAsi    A    G        0      0        2 
   5   chr5_70943871     AKia    A    G        0      0        2 
   5   chr5_70943871     AOna    A    G        0      0        2 
   5   chr5_70943871     ASom    A    G        0      0        2 
   5   chr5_70943871     HCab    A    G        1      2        2 
   5   chr5_70943871     HPrz    A    G        1      2        2 
   5   chr5_70943871     ZBoe    A    G        0      0        2 
   5   chr5_70943871     ZGre    A    G        0      0        2 
   5   chr5_70943871     ZHar    A    G        0      0        2 
   5   chr5_70943871   Sample    A    G        1      2        2 
   5   chr5_70944950     AAsi    G    A        0      0        2 
   5   chr5_70944950     AKia    G    A        0      0        2 
   5   chr5_70944950     AOna    G    A        0      0        2 
   5   chr5_70944950     ASom    G    A        0      0        2 
   5   chr5_70944950     HCab    G    A        1      2        2 
   5   chr5_70944950     HPrz    G    A        1      2        2 
   5   chr5_70944950     ZBoe    G    A        0      0        2 
   5   chr5_70944950     ZGre    G    A        0      0        2 
   5   chr5_70944950     ZHar    G    A        0      0        2 
   5   chr5_70944950   Sample    G    A        1      2        2 
   5   chr5_70954378     AAsi    G    C        0      0        2 
   5   chr5_70954378     AKia    G    C        0      0        2 
   5   chr5_70954378     AOna    G    C        0      0        2 
   5   chr5_70954378     ASom    G    C        0      0        2 
   5   chr5_70954378     HCab    G    C        1      2        2 
   5   chr5_70954378     HPrz    G    C        1      2        2 
   5   chr5_70954378     ZBoe    G    C        0      0        2 
   5   chr5_70954378     ZGre    G    C        0      0        2 
   5   chr5_70954378     ZHar    G    C        0      0        2 
   5   chr5_70954378   Sample    G    C        1      2        2 
   5   chr5_70957673     AAsi    C    G        0      0        2 
   5   chr5_70957673     AKia    C    G        0      0        2 
   5   chr5_70957673     AOna    C    G        0      0        2 
   5   chr5_70957673     ASom    C    G        0      0        2 
   5   chr5_70957673     HCab    C    G        0      0        2 
   5   chr5_70957673     HPrz    C    G        0      0        2 
   5   chr5_70957673     ZBoe    C    G        1      2        2 
   5   chr5_70957673     ZGre    C    G        0      0        2 
   5   chr5_70957673     ZHar    C    G        0      0        2 
   5   chr5_70957673   Sample    C    G        0      0        2 
   5   chr5_70961397     AAsi    A    G        0      0        2 
   5   chr5_70961397     AKia    A    G        0      0        2 
   5   chr5_70961397     AOna    A    G        0      0        2 
   5   chr5_70961397     ASom    A    G        0      0        2 
   5   chr5_70961397     HCab    A    G        0      0        2 
   5   chr5_70961397     HPrz    A    G        0      0        2 
   5   chr5_70961397     ZBoe    A    G        0      0        2 
   5   chr5_70961397     ZGre    A    G        0      0        2 
   5   chr5_70961397     ZHar    A    G      0.5      1        2 
   5   chr5_70961397   Sample    A    G        0      0        2 
   5   chr5_70966203     AAsi    T    C        1      2        2 
   5   chr5_70966203     AKia    T    C        0      0        2 
   5   chr5_70966203     AOna    T    C        0      0        2 
   5   chr5_70966203     ASom    T    C        0      0        2 
   5   chr5_70966203     HCab    T    C        0      0        2 
   5   chr5_70966203     HPrz    T    C        0      0        2 
   5   chr5_70966203     ZBoe    T    C        0      0        2 
   5   chr5_70966203     ZGre    T    C        0      0        2 
   5   chr5_70966203     ZHar    T    C        0      0        2 
   5   chr5_70966203   Sample    T    C        0      0        2 
   5   chr5_70967119     AAsi    T    C        0      0        2 
   5   chr5_70967119     AKia    T    C        0      0        2 
   5   chr5_70967119     AOna    T    C        0      0        2 
   5   chr5_70967119     ASom    T    C        0      0        2 
   5   chr5_70967119     HCab    T    C        0      0        2 
   5   chr5_70967119     HPrz    T    C        0      0        2 
   5   chr5_70967119     ZBoe    T    C        0      0        2 
   5   chr5_70967119     ZGre    T    C        0      0        2 
   5   chr5_70967119     ZHar    T    C      0.5      1        2 
   5   chr5_70967119   Sample    T    C        0      0        2 
   5   chr5_70976395     AAsi    T    C        0      0        2 
   5   chr5_70976395     AKia    T    C        0      0        2 
   5   chr5_70976395     AOna    T    C        0      0        2 
   5   chr5_70976395     ASom    T    C        0      0        2 
   5   chr5_70976395     HCab    T    C      0.5      1        2 
   5   chr5_70976395     HPrz    T    C        0      0        2 
   5   chr5_70976395     ZBoe    T    C        0      0        2 
   5   chr5_70976395     ZGre    T    C        0      0        2 
   5   chr5_70976395     ZHar    T    C        0      0        2 
   5   chr5_70976395   Sample    T    C        0      0        2 
   5   chr5_70983688     AAsi    C    T        0      0        2 
   5   chr5_70983688     AKia    C    T        0      0        2 
   5   chr5_70983688     AOna    C    T        0      0        2 
   5   chr5_70983688     ASom    C    T        0      0        2 
   5   chr5_70983688     HCab    C    T        1      2        2 
   5   chr5_70983688     HPrz    C    T        1      2        2 
   5   chr5_70983688     ZBoe    C    T        0      0        2 
   5   chr5_70983688     ZGre    C    T        0      0        2 
   5   chr5_70983688     ZHar    C    T        0      0        2 
   5   chr5_70983688   Sample    C    T        1      2        2 
   5   chr5_70988997     AAsi    T    C        0      0        2 
   5   chr5_70988997     AKia    T    C        0      0        2 
   5   chr5_70988997     AOna    T    C        0      0        2 
   5   chr5_70988997     ASom    T    C        0      0        2 
   5   chr5_70988997     HCab    T    C        1      2        2 
   5   chr5_70988997     HPrz    T    C        1      2        2 
   5   chr5_70988997     ZBoe    T    C        0      0        2 
   5   chr5_70988997     ZGre    T    C        0      0        2 
   5   chr5_70988997     ZHar    T    C        0      0        2 
   5   chr5_70988997   Sample    T    C        1      2        2 
   5   chr5_70989316     AAsi    C    A        0      0        2 
   5   chr5_70989316     AKia    C    A        0      0        2 
   5   chr5_70989316     AOna    C    A        1      2        2 
   5   chr5_70989316     ASom    C    A        0      0        2 
   5   chr5_70989316     HCab    C    A        0      0        2 
   5   chr5_70989316     HPrz    C    A        0      0        2 
   5   chr5_70989316     ZBoe    C    A        0      0        2 
   5   chr5_70989316     ZGre    C    A        0      0        2 
   5   chr5_70989316     ZHar    C    A        0      0        2 
   5   chr5_70989316   Sample    C    A        0      0        2 
   5   chr5_70993048     AAsi    A    G        0      0        2 
   5   chr5_70993048     AKia    A    G        0      0        2 
   5   chr5_70993048     AOna    A    G        0      0        2 
   5   chr5_70993048     ASom    A    G        0      0        2 
   5   chr5_70993048     HCab    A    G        0      0        2 
   5   chr5_70993048     HPrz    A    G        0      0        2 
   5   chr5_70993048     ZBoe    A    G      0.5      1        2 
   5   chr5_70993048     ZGre    A    G        0      0        2 
   5   chr5_70993048     ZHar    A    G        0      0        2 
   5   chr5_70993048   Sample    A    G        0      0        2 
   5   chr5_70994149     AAsi    T    C        1      2        2 
   5   chr5_70994149     AKia    T    C        0      0        2 
   5   chr5_70994149     AOna    T    C        0      0        2 
   5   chr5_70994149     ASom    T    C        1      2        2 
   5   chr5_70994149     HCab    T    C        0      0        2 
   5   chr5_70994149     HPrz    T    C        0      0        2 
   5   chr5_70994149     ZBoe    T    C        0      0        2 
   5   chr5_70994149     ZGre    T    C        0      0        2 
   5   chr5_70994149     ZHar    T    C        0      0        2 
   5   chr5_70994149   Sample    T    C        0      0        2 
   5   chr5_70999559     AAsi    A    G        0      0        2 
   5   chr5_70999559     AKia    A    G        0      0        2 
   5   chr5_70999559     AOna    A    G        0      0        2 
   5   chr5_70999559     ASom    A    G        0      0        2 
   5   chr5_70999559     HCab    A    G        1      2        2 
   5   chr5_70999559     HPrz    A    G        1      2        2 
   5   chr5_70999559     ZBoe    A    G        0      0        2 
   5   chr5_70999559     ZGre    A    G        0      0        2 
   5   chr5_70999559     ZHar    A    G        0      0        2 
   5   chr5_70999559   Sample    A    G        1      2        2 
   5   chr5_71003733     AAsi    C    G        0      0        2 
   5   chr5_71003733     AKia    C    G        0      0        2 
   5   chr5_71003733     AOna    C    G        0      0        2 
   5   chr5_71003733     ASom    C    G        0      0        2 
   5   chr5_71003733     HCab    C    G        1      2        2 
   5   chr5_71003733     HPrz    C    G        1      2        2 
   5   chr5_71003733     ZBoe    C    G        0      0        2 
   5   chr5_71003733     ZGre    C    G        0      0        2 
   5   chr5_71003733     ZHar    C    G        0      0        2 
   5   chr5_71003733   Sample    C    G        1      2        2 
   5   chr5_71012986     AAsi    A    G        0      0        2 
   5   chr5_71012986     AKia    A    G        0      0        2 
   5   chr5_71012986     AOna    A    G        0      0        2 
   5   chr5_71012986     ASom    A    G        1      2        2 
   5   chr5_71012986     HCab    A    G        0      0        2 
   5   chr5_71012986     HPrz    A    G        0      0        2 
   5   chr5_71012986     ZBoe    A    G        0      0        2 
   5   chr5_71012986     ZGre    A    G        0      0        2 
   5   chr5_71012986     ZHar    A    G        0      0        2 
   5   chr5_71012986   Sample    A    G        0      0        2 
   5   chr5_71013209     AAsi    G    A        0      0        2 
   5   chr5_71013209     AKia    G    A        0      0        2 
   5   chr5_71013209     AOna    G    A        0      0        2 
   5   chr5_71013209     ASom    G    A        0      0        2 
   5   chr5_71013209     HCab    G    A        0      0        2 
   5   chr5_71013209     HPrz    G    A        0      0        2 
   5   chr5_71013209     ZBoe    G    A        1      2        2 
   5   chr5_71013209     ZGre    G    A        0      0        2 
   5   chr5_71013209     ZHar    G    A        0      0        2 
   5   chr5_71013209   Sample    G    A        0      0        2 
   5   chr5_71019299     AAsi    T    G        0      0        2 
   5   chr5_71019299     AKia    T    G        0      0        2 
   5   chr5_71019299     AOna    T    G        0      0        2 
   5   chr5_71019299     ASom    T    G        0      0        2 
   5   chr5_71019299     HCab    T    G      0.5      1        2 
   5   chr5_71019299     HPrz    T    G        0      0        2 
   5   chr5_71019299     ZBoe    T    G        0      0        2 
   5   chr5_71019299     ZGre    T    G        0      0        2 
   5   chr5_71019299     ZHar    T    G        0      0        2 
   5   chr5_71019299   Sample    T    G        0      0        2 
   5   chr5_71019830     AAsi    A    G        0      0        2 
   5   chr5_71019830     AKia    A    G        0      0        2 
   5   chr5_71019830     AOna    A    G        1      2        2 
   5   chr5_71019830     ASom    A    G        0      0        2 
   5   chr5_71019830     HCab    A    G        0      0        2 
   5   chr5_71019830     HPrz    A    G        0      0        2 
   5   chr5_71019830     ZBoe    A    G        0      0        2 
   5   chr5_71019830     ZGre    A    G        0      0        2 
   5   chr5_71019830     ZHar    A    G        0      0        2 
   5   chr5_71019830   Sample    A    G        0      0        2 
   5   chr5_71020512     AAsi    G    A        0      0        2 
   5   chr5_71020512     AKia    G    A        0      0        2 
   5   chr5_71020512     AOna    G    A        0      0        2 
   5   chr5_71020512     ASom    G    A        0      0        2 
   5   chr5_71020512     HCab    G    A        1      2        2 
   5   chr5_71020512     HPrz    G    A        1      2        2 
   5   chr5_71020512     ZBoe    G    A        0      0        2 
   5   chr5_71020512     ZGre    G    A        0      0        2 
   5   chr5_71020512     ZHar    G    A        0      0        2 
   5   chr5_71020512   Sample    G    A        1      2        2 
   5   chr5_71022097     AAsi    C    T        0      0        2 
   5   chr5_71022097     AKia    C    T        0      0        2 
   5   chr5_71022097     AOna    C    T        0      0        2 
   5   chr5_71022097     ASom    C    T        1      2        2 
   5   chr5_71022097     HCab    C    T        0      0        2 
   5   chr5_71022097     HPrz    C    T        0      0        2 
   5   chr5_71022097     ZBoe    C    T        0      0        2 
   5   chr5_71022097     ZGre    C    T        0      0        2 
   5   chr5_71022097     ZHar    C    T        0      0        2 
   5   chr5_71022097   Sample    C    T        0      0        2 
   5   chr5_71024364     AAsi    A    G        0      0        2 
   5   chr5_71024364     AKia    A    G        0      0        2 
   5   chr5_71024364     AOna    A    G        0      0        2 
   5   chr5_71024364     ASom    A    G        0      0        2 
   5   chr5_71024364     HCab    A    G        0      0        2 
   5   chr5_71024364     HPrz    A    G        0      0        2 
   5   chr5_71024364     ZBoe    A    G        1      2        2 
   5   chr5_71024364     ZGre    A    G        0      0        2 
   5   chr5_71024364     ZHar    A    G        0      0        2 
   5   chr5_71024364   Sample    A    G        0      0        2 
   5   chr5_71024485     AAsi    G    A        0      0        2 
   5   chr5_71024485     AKia    G    A        0      0        2 
   5   chr5_71024485     AOna    G    A        0      0        2 
   5   chr5_71024485     ASom    G    A        0      0        2 
   5   chr5_71024485     HCab    G    A        0      0        2 
   5   chr5_71024485     HPrz    G    A        0      0        2 
   5   chr5_71024485     ZBoe    G    A        0      0        2 
   5   chr5_71024485     ZGre    G    A        0      0        2 
   5   chr5_71024485     ZHar    G    A        1      2        2 
   5   chr5_71024485   Sample    G    A        0      0        2 
   5   chr5_71026715     AAsi    A    G        0      0        2 
   5   chr5_71026715     AKia    A    G        0      0        2 
   5   chr5_71026715     AOna    A    G        0      0        2 
   5   chr5_71026715     ASom    A    G        0      0        2 
   5   chr5_71026715     HCab    A    G        0      0        2 
   5   chr5_71026715     HPrz    A    G        0      0        2 
   5   chr5_71026715     ZBoe    A    G      0.5      1        2 
   5   chr5_71026715     ZGre    A    G        0      0        2 
   5   chr5_71026715     ZHar    A    G        0      0        2 
   5   chr5_71026715   Sample    A    G        0      0        2 
   5   chr5_71026755     AAsi    G    A        0      0        2 
   5   chr5_71026755     AKia    G    A        0      0        2 
   5   chr5_71026755     AOna    G    A      0.5      1        2 
   5   chr5_71026755     ASom    G    A        0      0        2 
   5   chr5_71026755     HCab    G    A        0      0        2 
   5   chr5_71026755     HPrz    G    A        0      0        2 
   5   chr5_71026755     ZBoe    G    A        0      0        2 
   5   chr5_71026755     ZGre    G    A        0      0        2 
   5   chr5_71026755     ZHar    G    A        0      0        2 
   5   chr5_71026755   Sample    G    A        0      0        2 
   5   chr5_71030279     AAsi    T    C        0      0        2 
   5   chr5_71030279     AKia    T    C        0      0        2 
   5   chr5_71030279     AOna    T    C      0.5      1        2 
   5   chr5_71030279     ASom    T    C        0      0        2 
   5   chr5_71030279     HCab    T    C        0      0        2 
   5   chr5_71030279     HPrz    T    C        0      0        2 
   5   chr5_71030279     ZBoe    T    C        0      0        2 
   5   chr5_71030279     ZGre    T    C        0      0        2 
   5   chr5_71030279     ZHar    T    C        0      0        2 
   5   chr5_71030279   Sample    T    C        0      0        2 
   5   chr5_71036519     AAsi    A    G        0      0        2 
   5   chr5_71036519     AKia    A    G        0      0        2 
   5   chr5_71036519     AOna    A    G        0      0        2 
   5   chr5_71036519     ASom    A    G        0      0        2 
   5   chr5_71036519     HCab    A    G        1      2        2 
   5   chr5_71036519     HPrz    A    G        1      2        2 
   5   chr5_71036519     ZBoe    A    G        0      0        2 
   5   chr5_71036519     ZGre    A    G        0      0        2 
   5   chr5_71036519     ZHar    A    G        0      0        2 
   5   chr5_71036519   Sample    A    G        1      2        2 
   5   chr5_71042659     AAsi    G    A        0      0        2 
   5   chr5_71042659     AKia    G    A        0      0        2 
   5   chr5_71042659     AOna    G    A        0      0        2 
   5   chr5_71042659     ASom    G    A        0      0        2 
   5   chr5_71042659     HCab    G    A        0      0        2 
   5   chr5_71042659     HPrz    G    A        0      0        2 
   5   chr5_71042659     ZBoe    G    A      0.5      1        2 
   5   chr5_71042659     ZGre    G    A        0      0        2 
   5   chr5_71042659     ZHar    G    A        0      0        2 
   5   chr5_71042659   Sample    G    A        0      0        2 
   5   chr5_71044214     AAsi    T    C        0      0        2 
   5   chr5_71044214     AKia    T    C        0      0        2 
   5   chr5_71044214     AOna    T    C        0      0        2 
   5   chr5_71044214     ASom    T    C        0      0        2 
   5   chr5_71044214     HCab    T    C        1      2        2 
   5   chr5_71044214     HPrz    T    C        1      2        2 
   5   chr5_71044214     ZBoe    T    C        0      0        2 
   5   chr5_71044214     ZGre    T    C        0      0        2 
   5   chr5_71044214     ZHar    T    C        0      0        2 
   5   chr5_71044214   Sample    T    C        1      2        2 
   5   chr5_71044640     AAsi    C    T        0      0        2 
   5   chr5_71044640     AKia    C    T        0      0        2 
   5   chr5_71044640     AOna    C    T        0      0        2 
   5   chr5_71044640     ASom    C    T        0      0        2 
   5   chr5_71044640     HCab    C    T        0      0        2 
   5   chr5_71044640     HPrz    C    T        0      0        2 
   5   chr5_71044640     ZBoe    C    T        0      0        2 
   5   chr5_71044640     ZGre    C    T        0      0        2 
   5   chr5_71044640     ZHar    C    T      0.5      1        2 
   5   chr5_71044640   Sample    C    T        0      0        2 
   5   chr5_71049138     AAsi    A    G        0      0        2 
   5   chr5_71049138     AKia    A    G        0      0        2 
   5   chr5_71049138     AOna    A    G        0      0        2 
   5   chr5_71049138     ASom    A    G        0      0        2 
   5   chr5_71049138     HCab    A    G        0      0        2 
   5   chr5_71049138     HPrz    A    G        0      0        2 
   5   chr5_71049138     ZBoe    A    G        0      0        2 
   5   chr5_71049138     ZGre    A    G        0      0        2 
   5   chr5_71049138     ZHar    A    G      0.5      1        2 
   5   chr5_71049138   Sample    A    G        0      0        2 
   5   chr5_71050311     AAsi    C    T        0      0        2 
   5   chr5_71050311     AKia    C    T      0.5      1        2 
   5   chr5_71050311     AOna    C    T        0      0        2 
   5   chr5_71050311     ASom    C    T        0      0        2 
   5   chr5_71050311     HCab    C    T        0      0        2 
   5   chr5_71050311     HPrz    C    T        0      0        2 
   5   chr5_71050311     ZBoe    C    T        0      0        2 
   5   chr5_71050311     ZGre    C    T        0      0        2 
   5   chr5_71050311     ZHar    C    T        0      0        2 
   5   chr5_71050311   Sample    C    T        0      0        2 
   5   chr5_71052847     AAsi    T    C        1      2        2 
   5   chr5_71052847     AKia    T    C        0      0        2 
   5   chr5_71052847     AOna    T    C        0      0        2 
   5   chr5_71052847     ASom    T    C        1      2        2 
   5   chr5_71052847     HCab    T    C        0      0        2 
   5   chr5_71052847     HPrz    T    C        0      0        2 
   5   chr5_71052847     ZBoe    T    C        0      0        2 
   5   chr5_71052847     ZGre    T    C        0      0        2 
   5   chr5_71052847     ZHar    T    C        0      0        2 
   5   chr5_71052847   Sample    T    C        0      0        2 
   5   chr5_71061006     AAsi    T    C        0      0        2 
   5   chr5_71061006     AKia    T    C        0      0        2 
   5   chr5_71061006     AOna    T    C      0.5      1        2 
   5   chr5_71061006     ASom    T    C        0      0        2 
   5   chr5_71061006     HCab    T    C        1      2        2 
   5   chr5_71061006     HPrz    T    C        1      2        2 
   5   chr5_71061006     ZBoe    T    C        0      0        2 
   5   chr5_71061006     ZGre    T    C        0      0        2 
   5   chr5_71061006     ZHar    T    C        0      0        2 
   5   chr5_71061006   Sample    T    C        1      2        2 
   5   chr5_71065785     AAsi    C    G        0      0        2 
   5   chr5_71065785     AKia    C    G        0      0        2 
   5   chr5_71065785     AOna    C    G        0      0        2 
   5   chr5_71065785     ASom    C    G        0      0        2 
   5   chr5_71065785     HCab    C    G        1      2        2 
   5   chr5_71065785     HPrz    C    G        1      2        2 
   5   chr5_71065785     ZBoe    C    G        0      0        2 
   5   chr5_71065785     ZGre    C    G        0      0        2 
   5   chr5_71065785     ZHar    C    G        0      0        2 
   5   chr5_71065785   Sample    C    G        1      2        2 
   5   chr5_71067250     AAsi    G    A        0      0        2 
   5   chr5_71067250     AKia    G    A        0      0        2 
   5   chr5_71067250     AOna    G    A        0      0        2 
   5   chr5_71067250     ASom    G    A        0      0        2 
   5   chr5_71067250     HCab    G    A        1      2        2 
   5   chr5_71067250     HPrz    G    A        1      2        2 
   5   chr5_71067250     ZBoe    G    A        0      0        2 
   5   chr5_71067250     ZGre    G    A        0      0        2 
   5   chr5_71067250     ZHar    G    A        0      0        2 
   5   chr5_71067250   Sample    G    A        1      2        2 
   5   chr5_71069237     AAsi    G    T        0      0        2 
   5   chr5_71069237     AKia    G    T        0      0        2 
   5   chr5_71069237     AOna    G    T        0      0        2 
   5   chr5_71069237     ASom    G    T        0      0        2 
   5   chr5_71069237     HCab    G    T        1      2        2 
   5   chr5_71069237     HPrz    G    T        1      2        2 
   5   chr5_71069237     ZBoe    G    T        0      0        2 
   5   chr5_71069237     ZGre    G    T        0      0        2 
   5   chr5_71069237     ZHar    G    T        0      0        2 
   5   chr5_71069237   Sample    G    T        1      2        2 
   5   chr5_71069742     AAsi    A    C        0      0        2 
   5   chr5_71069742     AKia    A    C        0      0        2 
   5   chr5_71069742     AOna    A    C        0      0        2 
   5   chr5_71069742     ASom    A    C        0      0        2 
   5   chr5_71069742     HCab    A    C        1      2        2 
   5   chr5_71069742     HPrz    A    C        1      2        2 
   5   chr5_71069742     ZBoe    A    C        0      0        2 
   5   chr5_71069742     ZGre    A    C        0      0        2 
   5   chr5_71069742     ZHar    A    C        0      0        2 
   5   chr5_71069742   Sample    A    C        1      2        2 
   5   chr5_71074588     AAsi    A    G        0      0        2 
   5   chr5_71074588     AKia    A    G        0      0        2 
   5   chr5_71074588     AOna    A    G      0.5      1        2 
   5   chr5_71074588     ASom    A    G        0      0        2 
   5   chr5_71074588     HCab    A    G        0      0        2 
   5   chr5_71074588     HPrz    A    G        0      0        2 
   5   chr5_71074588     ZBoe    A    G        0      0        2 
   5   chr5_71074588     ZGre    A    G        0      0        2 
   5   chr5_71074588     ZHar    A    G        0      0        2 
   5   chr5_71074588   Sample    A    G        0      0        2 
   5   chr5_71076985     AAsi    T    C        0      0        2 
   5   chr5_71076985     AKia    T    C        0      0        2 
   5   chr5_71076985     AOna    T    C      0.5      1        2 
   5   chr5_71076985     ASom    T    C        0      0        2 
   5   chr5_71076985     HCab    T    C        0      0        2 
   5   chr5_71076985     HPrz    T    C        0      0        2 
   5   chr5_71076985     ZBoe    T    C        0      0        2 
   5   chr5_71076985     ZGre    T    C        0      0        2 
   5   chr5_71076985     ZHar    T    C        0      0        2 
   5   chr5_71076985   Sample    T    C        0      0        2 
   5   chr5_71081180     AAsi    G    A        0      0        2 
   5   chr5_71081180     AKia    G    A        0      0        2 
   5   chr5_71081180     AOna    G    A        0      0        2 
   5   chr5_71081180     ASom    G    A        0      0        2 
   5   chr5_71081180     HCab    G    A        0      0        2 
   5   chr5_71081180     HPrz    G    A        0      0        2 
   5   chr5_71081180     ZBoe    G    A        0      0        2 
   5   chr5_71081180     ZGre    G    A        0      0        2 
   5   chr5_71081180     ZHar    G    A      0.5      1        2 
   5   chr5_71081180   Sample    G    A        0      0        2 
   5   chr5_71088278     AAsi    G    A        0      0        2 
   5   chr5_71088278     AKia    G    A        0      0        2 
   5   chr5_71088278     AOna    G    A        0      0        2 
   5   chr5_71088278     ASom    G    A        0      0        2 
   5   chr5_71088278     HCab    G    A        0      0        2 
   5   chr5_71088278     HPrz    G    A        0      0        2 
   5   chr5_71088278     ZBoe    G    A        0      0        2 
   5   chr5_71088278     ZGre    G    A        1      2        2 
   5   chr5_71088278     ZHar    G    A        0      0        2 
   5   chr5_71088278   Sample    G    A        0      0        2 
   5   chr5_71090135     AAsi    C    T        0      0        2 
   5   chr5_71090135     AKia    C    T        0      0        2 
   5   chr5_71090135     AOna    C    T        0      0        2 
   5   chr5_71090135     ASom    C    T        0      0        2 
   5   chr5_71090135     HCab    C    T        0      0        2 
   5   chr5_71090135     HPrz    C    T        0      0        2 
   5   chr5_71090135     ZBoe    C    T        0      0        2 
   5   chr5_71090135     ZGre    C    T        1      2        2 
   5   chr5_71090135     ZHar    C    T        1      2        2 
   5   chr5_71090135   Sample    C    T        0      0        2 
   5   chr5_71093975     AAsi    G    A        0      0        2 
   5   chr5_71093975     AKia    G    A        0      0        2 
   5   chr5_71093975     AOna    G    A        0      0        2 
   5   chr5_71093975     ASom    G    A        0      0        2 
   5   chr5_71093975     HCab    G    A        0      0        2 
   5   chr5_71093975     HPrz    G    A        1      2        2 
   5   chr5_71093975     ZBoe    G    A        0      0        2 
   5   chr5_71093975     ZGre    G    A        0      0        2 
   5   chr5_71093975     ZHar    G    A        0      0        2 
   5   chr5_71093975   Sample    G    A        0      0        2 
   5   chr5_71099496     AAsi    C    T        0      0        2 
   5   chr5_71099496     AKia    C    T        0      0        2 
   5   chr5_71099496     AOna    C    T        0      0        2 
   5   chr5_71099496     ASom    C    T        0      0        2 
   5   chr5_71099496     HCab    C    T        0      0        2 
   5   chr5_71099496     HPrz    C    T        0      0        2 
   5   chr5_71099496     ZBoe    C    T        0      0        2 
   5   chr5_71099496     ZGre    C    T      0.5      1        2 
   5   chr5_71099496     ZHar    C    T        0      0        2 
   5   chr5_71099496   Sample    C    T        0      0        2 
   5   chr5_71118752     AAsi    T    C        0      0        2 
   5   chr5_71118752     AKia    T    C        0      0        2 
   5   chr5_71118752     AOna    T    C        0      0        2 
   5   chr5_71118752     ASom    T    C        0      0        2 
   5   chr5_71118752     HCab    T    C        0      0        2 
   5   chr5_71118752     HPrz    T    C      0.5      1        2 
   5   chr5_71118752     ZBoe    T    C        0      0        2 
   5   chr5_71118752     ZGre    T    C        0      0        2 
   5   chr5_71118752     ZHar    T    C        0      0        2 
   5   chr5_71118752   Sample    T    C        0      0        2 
   5   chr5_71122653     AAsi    A    G        0      0        2 
   5   chr5_71122653     AKia    A    G        0      0        2 
   5   chr5_71122653     AOna    A    G        0      0        2 
   5   chr5_71122653     ASom    A    G        0      0        2 
   5   chr5_71122653     HCab    A    G        1      2        2 
   5   chr5_71122653     HPrz    A    G        1      2        2 
   5   chr5_71122653     ZBoe    A    G        0      0        2 
   5   chr5_71122653     ZGre    A    G        0      0        2 
   5   chr5_71122653     ZHar    A    G        0      0        2 
   5   chr5_71122653   Sample    A    G        1      2        2 
   5   chr5_71135207     AAsi    T    C        0      0        2 
   5   chr5_71135207     AKia    T    C        0      0        2 
   5   chr5_71135207     AOna    T    C        0      0        2 
   5   chr5_71135207     ASom    T    C        0      0        2 
   5   chr5_71135207     HCab    T    C        0      0        2 
   5   chr5_71135207     HPrz    T    C        0      0        2 
   5   chr5_71135207     ZBoe    T    C      0.5      1        2 
   5   chr5_71135207     ZGre    T    C        0      0        2 
   5   chr5_71135207     ZHar    T    C        0      0        2 
   5   chr5_71135207   Sample    T    C        0      0        2 
   5   chr5_71144387     AAsi    G    A        0      0        2 
   5   chr5_71144387     AKia    G    A        0      0        2 
   5   chr5_71144387     AOna    G    A        0      0        2 
   5   chr5_71144387     ASom    G    A        0      0        2 
   5   chr5_71144387     HCab    G    A        1      2        2 
   5   chr5_71144387     HPrz    G    A        1      2        2 
   5   chr5_71144387     ZBoe    G    A        0      0        2 
   5   chr5_71144387     ZGre    G    A        0      0        2 
   5   chr5_71144387     ZHar    G    A        0      0        2 
   5   chr5_71144387   Sample    G    A        1      2        2 
   5   chr5_71146403     AAsi    C    A        0      0        2 
   5   chr5_71146403     AKia    C    A        0      0        2 
   5   chr5_71146403     AOna    C    A        0      0        2 
   5   chr5_71146403     ASom    C    A        0      0        2 
   5   chr5_71146403     HCab    C    A        1      2        2 
   5   chr5_71146403     HPrz    C    A        1      2        2 
   5   chr5_71146403     ZBoe    C    A        0      0        2 
   5   chr5_71146403     ZGre    C    A        0      0        2 
   5   chr5_71146403     ZHar    C    A        0      0        2 
   5   chr5_71146403   Sample    C    A        1      2        2 
   5   chr5_71158618     AAsi    G    A        0      0        2 
   5   chr5_71158618     AKia    G    A        0      0        2 
   5   chr5_71158618     AOna    G    A        0      0        2 
   5   chr5_71158618     ASom    G    A        0      0        2 
   5   chr5_71158618     HCab    G    A        0      0        2 
   5   chr5_71158618     HPrz    G    A        0      0        2 
   5   chr5_71158618     ZBoe    G    A        0      0        2 
   5   chr5_71158618     ZGre    G    A      0.5      1        2 
   5   chr5_71158618     ZHar    G    A        0      0        2 
   5   chr5_71158618   Sample    G    A        0      0        2 
   5   chr5_71165073     AAsi    T    C        0      0        2 
   5   chr5_71165073     AKia    T    C      0.5      1        2 
   5   chr5_71165073     AOna    T    C        0      0        2 
   5   chr5_71165073     ASom    T    C        0      0        2 
   5   chr5_71165073     HCab    T    C        0      0        2 
   5   chr5_71165073     HPrz    T    C        0      0        2 
   5   chr5_71165073     ZBoe    T    C        0      0        2 
   5   chr5_71165073     ZGre    T    C        0      0        2 
   5   chr5_71165073     ZHar    T    C        0      0        2 
   5   chr5_71165073   Sample    T    C        0      0        2 
   5   chr5_71166809     AAsi    G    A        0      0        2 
   5   chr5_71166809     AKia    G    A        0      0        2 
   5   chr5_71166809     AOna    G    A        0      0        2 
   5   chr5_71166809     ASom    G    A        0      0        2 
   5   chr5_71166809     HCab    G    A        1      2        2 
   5   chr5_71166809     HPrz    G    A        1      2        2 
   5   chr5_71166809     ZBoe    G    A        0      0        2 
   5   chr5_71166809     ZGre    G    A        0      0        2 
   5   chr5_71166809     ZHar    G    A        0      0        2 
   5   chr5_71166809   Sample    G    A        1      2        2 
   5   chr5_71167285     AAsi    T    C        0      0        2 
   5   chr5_71167285     AKia    T    C        0      0        2 
   5   chr5_71167285     AOna    T    C      0.5      1        2 
   5   chr5_71167285     ASom    T    C        0      0        2 
   5   chr5_71167285     HCab    T    C        0      0        2 
   5   chr5_71167285     HPrz    T    C        0      0        2 
   5   chr5_71167285     ZBoe    T    C        0      0        2 
   5   chr5_71167285     ZGre    T    C        0      0        2 
   5   chr5_71167285     ZHar    T    C        0      0        2 
   5   chr5_71167285   Sample    T    C        0      0        2 
   5   chr5_71167328     AAsi    C    T        0      0        2 
   5   chr5_71167328     AKia    C    T        0      0        2 
   5   chr5_71167328     AOna    C    T        0      0        2 
   5   chr5_71167328     ASom    C    T        0      0        2 
   5   chr5_71167328     HCab    C    T        1      2        2 
   5   chr5_71167328     HPrz    C    T        1      2        2 
   5   chr5_71167328     ZBoe    C    T        0      0        2 
   5   chr5_71167328     ZGre    C    T        0      0        2 
   5   chr5_71167328     ZHar    C    T        0      0        2 
   5   chr5_71167328   Sample    C    T        1      2        2 
   5   chr5_71167997     AAsi    C    T        0      0        2 
   5   chr5_71167997     AKia    C    T        0      0        2 
   5   chr5_71167997     AOna    C    T        0      0        2 
   5   chr5_71167997     ASom    C    T        0      0        2 
   5   chr5_71167997     HCab    C    T        1      2        2 
   5   chr5_71167997     HPrz    C    T        1      2        2 
   5   chr5_71167997     ZBoe    C    T        0      0        2 
   5   chr5_71167997     ZGre    C    T        0      0        2 
   5   chr5_71167997     ZHar    C    T        0      0        2 
   5   chr5_71167997   Sample    C    T        1      2        2 
   5   chr5_71168608     AAsi    A    G        0      0        2 
   5   chr5_71168608     AKia    A    G        0      0        2 
   5   chr5_71168608     AOna    A    G        0      0        2 
   5   chr5_71168608     ASom    A    G        0      0        2 
   5   chr5_71168608     HCab    A    G        1      2        2 
   5   chr5_71168608     HPrz    A    G        1      2        2 
   5   chr5_71168608     ZBoe    A    G        0      0        2 
   5   chr5_71168608     ZGre    A    G        0      0        2 
   5   chr5_71168608     ZHar    A    G        0      0        2 
   5   chr5_71168608   Sample    A    G        1      2        2 
   5   chr5_71169269     AAsi    C    G        0      0        2 
   5   chr5_71169269     AKia    C    G        1      2        2 
   5   chr5_71169269     AOna    C    G      0.5      1        2 
   5   chr5_71169269     ASom    C    G        0      0        2 
   5   chr5_71169269     HCab    C    G        0      0        2 
   5   chr5_71169269     HPrz    C    G        0      0        2 
   5   chr5_71169269     ZBoe    C    G        0      0        2 
   5   chr5_71169269     ZGre    C    G        0      0        2 
   5   chr5_71169269     ZHar    C    G        0      0        2 
   5   chr5_71169269   Sample    C    G        0      0        2 
   5   chr5_71172665     AAsi    T    C        0      0        2 
   5   chr5_71172665     AKia    T    C        0      0        2 
   5   chr5_71172665     AOna    T    C        0      0        2 
   5   chr5_71172665     ASom    T    C        0      0        2 
   5   chr5_71172665     HCab    T    C        0      0        2 
   5   chr5_71172665     HPrz    T    C        0      0        2 
   5   chr5_71172665     ZBoe    T    C      0.5      1        2 
   5   chr5_71172665     ZGre    T    C        0      0        2 
   5   chr5_71172665     ZHar    T    C        0      0        2 
   5   chr5_71172665   Sample    T    C        0      0        2 
   5   chr5_71174615     AAsi    G    A        1      2        2 
   5   chr5_71174615     AKia    G    A        0      0        2 
   5   chr5_71174615     AOna    G    A        0      0        2 
   5   chr5_71174615     ASom    G    A        1      2        2 
   5   chr5_71174615     HCab    G    A        0      0        2 
   5   chr5_71174615     HPrz    G    A        0      0        2 
   5   chr5_71174615     ZBoe    G    A        0      0        2 
   5   chr5_71174615     ZGre    G    A        0      0        2 
   5   chr5_71174615     ZHar    G    A        0      0        2 
   5   chr5_71174615   Sample    G    A        0      0        2 
   5   chr5_71175550     AAsi    T    C        0      0        2 
   5   chr5_71175550     AKia    T    C        0      0        2 
   5   chr5_71175550     AOna    T    C        0      0        2 
   5   chr5_71175550     ASom    T    C        0      0        2 
   5   chr5_71175550     HCab    T    C        1      2        2 
   5   chr5_71175550     HPrz    T    C        1      2        2 
   5   chr5_71175550     ZBoe    T    C        0      0        2 
   5   chr5_71175550     ZGre    T    C        0      0        2 
   5   chr5_71175550     ZHar    T    C        0      0        2 
   5   chr5_71175550   Sample    T    C        1      2        2 
   5   chr5_71178145     AAsi    G    A        0      0        2 
   5   chr5_71178145     AKia    G    A        0      0        2 
   5   chr5_71178145     AOna    G    A        0      0        2 
   5   chr5_71178145     ASom    G    A        0      0        2 
   5   chr5_71178145     HCab    G    A        1      2        2 
   5   chr5_71178145     HPrz    G    A        1      2        2 
   5   chr5_71178145     ZBoe    G    A        0      0        2 
   5   chr5_71178145     ZGre    G    A        0      0        2 
   5   chr5_71178145     ZHar    G    A        0      0        2 
   5   chr5_71178145   Sample    G    A        1      2        2 
   5   chr5_71185818     AAsi    C    A        0      0        2 
   5   chr5_71185818     AKia    C    A        0      0        2 
   5   chr5_71185818     AOna    C    A        0      0        2 
   5   chr5_71185818     ASom    C    A        0      0        2 
   5   chr5_71185818     HCab    C    A        0      0        2 
   5   chr5_71185818     HPrz    C    A        0      0        2 
   5   chr5_71185818     ZBoe    C    A        1      2        2 
   5   chr5_71185818     ZGre    C    A        0      0        2 
   5   chr5_71185818     ZHar    C    A        0      0        2 
   5   chr5_71185818   Sample    C    A        0      0        2 
   5   chr5_71188696     AAsi    A    C        0      0        2 
   5   chr5_71188696     AKia    A    C        1      2        2 
   5   chr5_71188696     AOna    A    C        1      2        2 
   5   chr5_71188696     ASom    A    C        0      0        2 
   5   chr5_71188696     HCab    A    C        0      0        2 
   5   chr5_71188696     HPrz    A    C        0      0        2 
   5   chr5_71188696     ZBoe    A    C        0      0        2 
   5   chr5_71188696     ZGre    A    C        0      0        2 
   5   chr5_71188696     ZHar    A    C        0      0        2 
   5   chr5_71188696   Sample    A    C        0      0        2 
   5   chr5_71195999     AAsi    T    C        0      0        2 
   5   chr5_71195999     AKia    T    C        0      0        2 
   5   chr5_71195999     AOna    T    C      0.5      1        2 
   5   chr5_71195999     ASom    T    C        0      0        2 
   5   chr5_71195999     HCab    T    C        0      0        2 
   5   chr5_71195999     HPrz    T    C        0      0        2 
   5   chr5_71195999     ZBoe    T    C        0      0        2 
   5   chr5_71195999     ZGre    T    C        0      0        2 
   5   chr5_71195999     ZHar    T    C        0      0        2 
   5   chr5_71195999   Sample    T    C        0      0        2 
   5   chr5_71197606     AAsi    C    G        0      0        2 
   5   chr5_71197606     AKia    C    G        0      0        2 
   5   chr5_71197606     AOna    C    G      0.5      1        2 
   5   chr5_71197606     ASom    C    G        0      0        2 
   5   chr5_71197606     HCab    C    G        0      0        2 
   5   chr5_71197606     HPrz    C    G        0      0        2 
   5   chr5_71197606     ZBoe    C    G        0      0        2 
   5   chr5_71197606     ZGre    C    G        0      0        2 
   5   chr5_71197606     ZHar    C    G        0      0        2 
   5   chr5_71197606   Sample    C    G        0      0        2 
   5   chr5_71200993     AAsi    G    T        0      0        2 
   5   chr5_71200993     AKia    G    T        0      0        2 
   5   chr5_71200993     AOna    G    T        0      0        2 
   5   chr5_71200993     ASom    G    T        0      0        2 
   5   chr5_71200993     HCab    G    T        0      0        2 
   5   chr5_71200993     HPrz    G    T        0      0        2 
   5   chr5_71200993     ZBoe    G    T        0      0        2 
   5   chr5_71200993     ZGre    G    T        0      0        2 
   5   chr5_71200993     ZHar    G    T      0.5      1        2 
   5   chr5_71200993   Sample    G    T        0      0        2 
   5   chr5_71201281     AAsi    C    T        0      0        2 
   5   chr5_71201281     AKia    C    T        0      0        2 
   5   chr5_71201281     AOna    C    T        0      0        2 
   5   chr5_71201281     ASom    C    T        0      0        2 
   5   chr5_71201281     HCab    C    T        0      0        2 
   5   chr5_71201281     HPrz    C    T      0.5      1        2 
   5   chr5_71201281     ZBoe    C    T        0      0        2 
   5   chr5_71201281     ZGre    C    T        0      0        2 
   5   chr5_71201281     ZHar    C    T        0      0        2 
   5   chr5_71201281   Sample    C    T        0      0        2 
   5   chr5_71204119     AAsi    A    G        0      0        2 
   5   chr5_71204119     AKia    A    G        0      0        2 
   5   chr5_71204119     AOna    A    G        0      0        2 
   5   chr5_71204119     ASom    A    G        1      2        2 
   5   chr5_71204119     HCab    A    G        0      0        2 
   5   chr5_71204119     HPrz    A    G        0      0        2 
   5   chr5_71204119     ZBoe    A    G        0      0        2 
   5   chr5_71204119     ZGre    A    G        0      0        2 
   5   chr5_71204119     ZHar    A    G        1      2        2 
   5   chr5_71204119   Sample    A    G        1      2        2 
   5   chr5_71204274     AAsi    C    T        0      0        2 
   5   chr5_71204274     AKia    C    T        0      0        2 
   5   chr5_71204274     AOna    C    T      0.5      1        2 
   5   chr5_71204274     ASom    C    T        0      0        2 
   5   chr5_71204274     HCab    C    T        0      0        2 
   5   chr5_71204274     HPrz    C    T        0      0        2 
   5   chr5_71204274     ZBoe    C    T        0      0        2 
   5   chr5_71204274     ZGre    C    T        0      0        2 
   5   chr5_71204274     ZHar    C    T        0      0        2 
   5   chr5_71204274   Sample    C    T        0      0        2 
   5   chr5_71207829     AAsi    T    G        0      0        2 
   5   chr5_71207829     AKia    T    G        0      0        2 
   5   chr5_71207829     AOna    T    G        0      0        2 
   5   chr5_71207829     ASom    T    G        0      0        2 
   5   chr5_71207829     HCab    T    G        1      2        2 
   5   chr5_71207829     HPrz    T    G        1      2        2 
   5   chr5_71207829     ZBoe    T    G        0      0        2 
   5   chr5_71207829     ZGre    T    G        0      0        2 
   5   chr5_71207829     ZHar    T    G        0      0        2 
   5   chr5_71207829   Sample    T    G        1      2        2 
   5   chr5_71209280     AAsi    A    C        0      0        2 
   5   chr5_71209280     AKia    A    C        0      0        2 
   5   chr5_71209280     AOna    A    C        0      0        2 
   5   chr5_71209280     ASom    A    C        0      0        2 
   5   chr5_71209280     HCab    A    C        1      2        2 
   5   chr5_71209280     HPrz    A    C        1      2        2 
   5   chr5_71209280     ZBoe    A    C        0      0        2 
   5   chr5_71209280     ZGre    A    C        0      0        2 
   5   chr5_71209280     ZHar    A    C        0      0        2 
   5   chr5_71209280   Sample    A    C        1      2        2 
   5   chr5_71235298     AAsi    G    C        0      0        2 
   5   chr5_71235298     AKia    G    C        0      0        2 
   5   chr5_71235298     AOna    G    C        0      0        2 
   5   chr5_71235298     ASom    G    C        0      0        2 
   5   chr5_71235298     HCab    G    C        1      2        2 
   5   chr5_71235298     HPrz    G    C        1      2        2 
   5   chr5_71235298     ZBoe    G    C        0      0        2 
   5   chr5_71235298     ZGre    G    C        0      0        2 
   5   chr5_71235298     ZHar    G    C        0      0        2 
   5   chr5_71235298   Sample    G    C        1      2        2 
   5   chr5_71236265     AAsi    A    G        0      0        2 
   5   chr5_71236265     AKia    A    G        0      0        2 
   5   chr5_71236265     AOna    A    G        0      0        2 
   5   chr5_71236265     ASom    A    G        1      2        2 
   5   chr5_71236265     HCab    A    G        0      0        2 
   5   chr5_71236265     HPrz    A    G        0      0        2 
   5   chr5_71236265     ZBoe    A    G        0      0        2 
   5   chr5_71236265     ZGre    A    G        0      0        2 
   5   chr5_71236265     ZHar    A    G        0      0        2 
   5   chr5_71236265   Sample    A    G        0      0        2 
   5   chr5_71238350     AAsi    G    A        0      0        2 
   5   chr5_71238350     AKia    G    A        0      0        2 
   5   chr5_71238350     AOna    G    A        0      0        2 
   5   chr5_71238350     ASom    G    A        0      0        2 
   5   chr5_71238350     HCab    G    A        1      2        2 
   5   chr5_71238350     HPrz    G    A        1      2        2 
   5   chr5_71238350     ZBoe    G    A        0      0        2 
   5   chr5_71238350     ZGre    G    A        0      0        2 
   5   chr5_71238350     ZHar    G    A        0      0        2 
   5   chr5_71238350   Sample    G    A        1      2        2 
   5   chr5_71240868     AAsi    G    A        0      0        2 
   5   chr5_71240868     AKia    G    A        0      0        2 
   5   chr5_71240868     AOna    G    A        0      0        2 
   5   chr5_71240868     ASom    G    A        0      0        2 
   5   chr5_71240868     HCab    G    A        1      2        2 
   5   chr5_71240868     HPrz    G    A        1      2        2 
   5   chr5_71240868     ZBoe    G    A        0      0        2 
   5   chr5_71240868     ZGre    G    A        0      0        2 
   5   chr5_71240868     ZHar    G    A        0      0        2 
   5   chr5_71240868   Sample    G    A        1      2        2 
   5   chr5_71240907     AAsi    G    A        0      0        2 
   5   chr5_71240907     AKia    G    A        0      0        2 
   5   chr5_71240907     AOna    G    A        0      0        2 
   5   chr5_71240907     ASom    G    A        0      0        2 
   5   chr5_71240907     HCab    G    A        1      2        2 
   5   chr5_71240907     HPrz    G    A        1      2        2 
   5   chr5_71240907     ZBoe    G    A        0      0        2 
   5   chr5_71240907     ZGre    G    A        0      0        2 
   5   chr5_71240907     ZHar    G    A        0      0        2 
   5   chr5_71240907   Sample    G    A        0      0        2 
   5   chr5_71246509     AAsi    A    G        0      0        2 
   5   chr5_71246509     AKia    A    G        0      0        2 
   5   chr5_71246509     AOna    A    G      0.5      1        2 
   5   chr5_71246509     ASom    A    G        0      0        2 
   5   chr5_71246509     HCab    A    G        0      0        2 
   5   chr5_71246509     HPrz    A    G        0      0        2 
   5   chr5_71246509     ZBoe    A    G        0      0        2 
   5   chr5_71246509     ZGre    A    G        0      0        2 
   5   chr5_71246509     ZHar    A    G        0      0        2 
   5   chr5_71246509   Sample    A    G        0      0        2 
   5   chr5_71246776     AAsi    A    G        0      0        2 
   5   chr5_71246776     AKia    A    G        0      0        2 
   5   chr5_71246776     AOna    A    G        0      0        2 
   5   chr5_71246776     ASom    A    G        0      0        2 
   5   chr5_71246776     HCab    A    G        1      2        2 
   5   chr5_71246776     HPrz    A    G        1      2        2 
   5   chr5_71246776     ZBoe    A    G        0      0        2 
   5   chr5_71246776     ZGre    A    G        0      0        2 
   5   chr5_71246776     ZHar    A    G        0      0        2 
   5   chr5_71246776   Sample    A    G        1      2        2 
   5   chr5_71251068     AAsi    C    T      0.5      1        2 
   5   chr5_71251068     AKia    C    T        0      0        2 
   5   chr5_71251068     AOna    C    T        0      0        2 
   5   chr5_71251068     ASom    C    T        1      2        2 
   5   chr5_71251068     HCab    C    T        0      0        2 
   5   chr5_71251068     HPrz    C    T        0      0        2 
   5   chr5_71251068     ZBoe    C    T        0      0        2 
   5   chr5_71251068     ZGre    C    T        0      0        2 
   5   chr5_71251068     ZHar    C    T        0      0        2 
   5   chr5_71251068   Sample    C    T        0      0        2 
   5   chr5_71251714     AAsi    A    G        0      0        2 
   5   chr5_71251714     AKia    A    G        0      0        2 
   5   chr5_71251714     AOna    A    G      0.5      1        2 
   5   chr5_71251714     ASom    A    G        0      0        2 
   5   chr5_71251714     HCab    A    G        0      0        2 
   5   chr5_71251714     HPrz    A    G        0      0        2 
   5   chr5_71251714     ZBoe    A    G        0      0        2 
   5   chr5_71251714     ZGre    A    G        0      0        2 
   5   chr5_71251714     ZHar    A    G        0      0        2 
   5   chr5_71251714   Sample    A    G        0      0        2 
   5   chr5_71256829     AAsi    A    G        0      0        2 
   5   chr5_71256829     AKia    A    G        0      0        2 
   5   chr5_71256829     AOna    A    G        0      0        2 
   5   chr5_71256829     ASom    A    G        0      0        2 
   5   chr5_71256829     HCab    A    G        0      0        2 
   5   chr5_71256829     HPrz    A    G      0.5      1        2 
   5   chr5_71256829     ZBoe    A    G        0      0        2 
   5   chr5_71256829     ZGre    A    G        0      0        2 
   5   chr5_71256829     ZHar    A    G        0      0        2 
   5   chr5_71256829   Sample    A    G        0      0        2 
   5   chr5_71257268     AAsi    C    A        0      0        2 
   5   chr5_71257268     AKia    C    A        0      0        2 
   5   chr5_71257268     AOna    C    A      0.5      1        2 
   5   chr5_71257268     ASom    C    A        0      0        2 
   5   chr5_71257268     HCab    C    A        0      0        2 
   5   chr5_71257268     HPrz    C    A        0      0        2 
   5   chr5_71257268     ZBoe    C    A        0      0        2 
   5   chr5_71257268     ZGre    C    A        0      0        2 
   5   chr5_71257268     ZHar    C    A        0      0        2 
   5   chr5_71257268   Sample    C    A        0      0        2 
   5   chr5_71260110     AAsi    A    G        0      0        2 
   5   chr5_71260110     AKia    A    G        0      0        2 
   5   chr5_71260110     AOna    A    G        0      0        2 
   5   chr5_71260110     ASom    A    G        0      0        2 
   5   chr5_71260110     HCab    A    G        1      2        2 
   5   chr5_71260110     HPrz    A    G      0.5      1        2 
   5   chr5_71260110     ZBoe    A    G        0      0        2 
   5   chr5_71260110     ZGre    A    G        0      0        2 
   5   chr5_71260110     ZHar    A    G        0      0        2 
   5   chr5_71260110   Sample    A    G        1      2        2 
   5   chr5_71261449     AAsi    T    C        0      0        2 
   5   chr5_71261449     AKia    T    C        0      0        2 
   5   chr5_71261449     AOna    T    C        0      0        2 
   5   chr5_71261449     ASom    T    C        0      0        2 
   5   chr5_71261449     HCab    T    C        0      0        2 
   5   chr5_71261449     HPrz    T    C      0.5      1        2 
   5   chr5_71261449     ZBoe    T    C        0      0        2 
   5   chr5_71261449     ZGre    T    C        0      0        2 
   5   chr5_71261449     ZHar    T    C        0      0        2 
   5   chr5_71261449   Sample    T    C        1      2        2 
   5   chr5_71262013     AAsi    A    G        0      0        2 
   5   chr5_71262013     AKia    A    G        0      0        2 
   5   chr5_71262013     AOna    A    G        0      0        2 
   5   chr5_71262013     ASom    A    G        0      0        2 
   5   chr5_71262013     HCab    A    G        0      0        2 
   5   chr5_71262013     HPrz    A    G      0.5      1        2 
   5   chr5_71262013     ZBoe    A    G        0      0        2 
   5   chr5_71262013     ZGre    A    G        0      0        2 
   5   chr5_71262013     ZHar    A    G        0      0        2 
   5   chr5_71262013   Sample    A    G        0      0        2 
   5   chr5_71265218     AAsi    A    G        0      0        2 
   5   chr5_71265218     AKia    A    G        0      0        2 
   5   chr5_71265218     AOna    A    G        0      0        2 
   5   chr5_71265218     ASom    A    G        0      0        2 
   5   chr5_71265218     HCab    A    G        1      2        2 
   5   chr5_71265218     HPrz    A    G        1      2        2 
   5   chr5_71265218     ZBoe    A    G        0      0        2 
   5   chr5_71265218     ZGre    A    G        0      0        2 
   5   chr5_71265218     ZHar    A    G        0      0        2 
   5   chr5_71265218   Sample    A    G        1      2        2 
   5   chr5_71265852     AAsi    T    C        0      0        2 
   5   chr5_71265852     AKia    T    C        0      0        2 
   5   chr5_71265852     AOna    T    C      0.5      1        2 
   5   chr5_71265852     ASom    T    C        0      0        2 
   5   chr5_71265852     HCab    T    C        0      0        2 
   5   chr5_71265852     HPrz    T    C        0      0        2 
   5   chr5_71265852     ZBoe    T    C        0      0        2 
   5   chr5_71265852     ZGre    T    C        0      0        2 
   5   chr5_71265852     ZHar    T    C        0      0        2 
   5   chr5_71265852   Sample    T    C        0      0        2 
   5   chr5_71267354     AAsi    A    G        0      0        2 
   5   chr5_71267354     AKia    A    G        0      0        2 
   5   chr5_71267354     AOna    A    G        0      0        2 
   5   chr5_71267354     ASom    A    G        0      0        2 
   5   chr5_71267354     HCab    A    G        1      2        2 
   5   chr5_71267354     HPrz    A    G        1      2        2 
   5   chr5_71267354     ZBoe    A    G        0      0        2 
   5   chr5_71267354     ZGre    A    G        0      0        2 
   5   chr5_71267354     ZHar    A    G        0      0        2 
   5   chr5_71267354   Sample    A    G        1      2        2 
   5   chr5_71272100     AAsi    A    G        0      0        2 
   5   chr5_71272100     AKia    A    G        0      0        2 
   5   chr5_71272100     AOna    A    G        0      0        2 
   5   chr5_71272100     ASom    A    G        0      0        2 
   5   chr5_71272100     HCab    A    G        1      2        2 
   5   chr5_71272100     HPrz    A    G        1      2        2 
   5   chr5_71272100     ZBoe    A    G        0      0        2 
   5   chr5_71272100     ZGre    A    G        0      0        2 
   5   chr5_71272100     ZHar    A    G        0      0        2 
   5   chr5_71272100   Sample    A    G        1      2        2 
   5   chr5_71272582     AAsi    C    T        0      0        2 
   5   chr5_71272582     AKia    C    T        0      0        2 
   5   chr5_71272582     AOna    C    T      0.5      1        2 
   5   chr5_71272582     ASom    C    T        0      0        2 
   5   chr5_71272582     HCab    C    T        0      0        2 
   5   chr5_71272582     HPrz    C    T        0      0        2 
   5   chr5_71272582     ZBoe    C    T        0      0        2 
   5   chr5_71272582     ZGre    C    T        0      0        2 
   5   chr5_71272582     ZHar    C    T        0      0        2 
   5   chr5_71272582   Sample    C    T        0      0        2 
   5   chr5_71272641     AAsi    G    A        0      0        2 
   5   chr5_71272641     AKia    G    A        0      0        2 
   5   chr5_71272641     AOna    G    A        0      0        2 
   5   chr5_71272641     ASom    G    A        0      0        2 
   5   chr5_71272641     HCab    G    A        1      2        2 
   5   chr5_71272641     HPrz    G    A        1      2        2 
   5   chr5_71272641     ZBoe    G    A        0      0        2 
   5   chr5_71272641     ZGre    G    A        0      0        2 
   5   chr5_71272641     ZHar    G    A        0      0        2 
   5   chr5_71272641   Sample    G    A        1      2        2 
   5   chr5_71275765     AAsi    C    G        0      0        2 
   5   chr5_71275765     AKia    C    G        0      0        2 
   5   chr5_71275765     AOna    C    G        0      0        2 
   5   chr5_71275765     ASom    C    G        0      0        2 
   5   chr5_71275765     HCab    C    G        0      0        2 
   5   chr5_71275765     HPrz    C    G        0      0        2 
   5   chr5_71275765     ZBoe    C    G        1      2        2 
   5   chr5_71275765     ZGre    C    G        1      2        2 
   5   chr5_71275765     ZHar    C    G        1      2        2 
   5   chr5_71275765   Sample    C    G        0      0        2 
   5   chr5_71279539     AAsi    G    A        0      0        2 
   5   chr5_71279539     AKia    G    A        0      0        2 
   5   chr5_71279539     AOna    G    A        0      0        2 
   5   chr5_71279539     ASom    G    A        0      0        2 
   5   chr5_71279539     HCab    G    A        1      2        2 
   5   chr5_71279539     HPrz    G    A      0.5      1        2 
   5   chr5_71279539     ZBoe    G    A        0      0        2 
   5   chr5_71279539     ZGre    G    A        0      0        2 
   5   chr5_71279539     ZHar    G    A        0      0        2 
   5   chr5_71279539   Sample    G    A        1      2        2 
   5   chr5_71279540     AAsi    T    A        0      0        2 
   5   chr5_71279540     AKia    T    A        0      0        2 
   5   chr5_71279540     AOna    T    A        0      0        2 
   5   chr5_71279540     ASom    T    A        0      0        2 
   5   chr5_71279540     HCab    T    A        0      0        2 
   5   chr5_71279540     HPrz    T    A      0.5      1        2 
   5   chr5_71279540     ZBoe    T    A        0      0        2 
   5   chr5_71279540     ZGre    T    A        0      0        2 
   5   chr5_71279540     ZHar    T    A        0      0        2 
   5   chr5_71279540   Sample    T    A        0      0        2 
   5   chr5_71282221     AAsi    A    C      0.5      1        2 
   5   chr5_71282221     AKia    A    C        0      0        2 
   5   chr5_71282221     AOna    A    C        0      0        2 
   5   chr5_71282221     ASom    A    C        0      0        2 
   5   chr5_71282221     HCab    A    C        0      0        2 
   5   chr5_71282221     HPrz    A    C        0      0        2 
   5   chr5_71282221     ZBoe    A    C        0      0        2 
   5   chr5_71282221     ZGre    A    C        0      0        2 
   5   chr5_71282221     ZHar    A    C        0      0        2 
   5   chr5_71282221   Sample    A    C        0      0        2 
   5   chr5_71284049     AAsi    T    C        0      0        2 
   5   chr5_71284049     AKia    T    C        0      0        2 
   5   chr5_71284049     AOna    T    C        0      0        2 
   5   chr5_71284049     ASom    T    C        0      0        2 
   5   chr5_71284049     HCab    T    C        0      0        2 
   5   chr5_71284049     HPrz    T    C      0.5      1        2 
   5   chr5_71284049     ZBoe    T    C        0      0        2 
   5   chr5_71284049     ZGre    T    C        0      0        2 
   5   chr5_71284049     ZHar    T    C        0      0        2 
   5   chr5_71284049   Sample    T    C        1      2        2 
   5   chr5_71289242     AAsi    C    G        0      0        2 
   5   chr5_71289242     AKia    C    G        0      0        2 
   5   chr5_71289242     AOna    C    G        0      0        2 
   5   chr5_71289242     ASom    C    G        0      0        2 
   5   chr5_71289242     HCab    C    G        0      0        2 
   5   chr5_71289242     HPrz    C    G      0.5      1        2 
   5   chr5_71289242     ZBoe    C    G        0      0        2 
   5   chr5_71289242     ZGre    C    G        0      0        2 
   5   chr5_71289242     ZHar    C    G        0      0        2 
   5   chr5_71289242   Sample    C    G        0      0        2 
   5   chr5_71291141     AAsi    A    G        0      0        2 
   5   chr5_71291141     AKia    A    G        0      0        2 
   5   chr5_71291141     AOna    A    G        0      0        2 
   5   chr5_71291141     ASom    A    G        0      0        2 
   5   chr5_71291141     HCab    A    G        0      0        2 
   5   chr5_71291141     HPrz    A    G        0      0        2 
   5   chr5_71291141     ZBoe    A    G        0      0        2 
   5   chr5_71291141     ZGre    A    G        0      0        2 
   5   chr5_71291141     ZHar    A    G        1      2        2 
   5   chr5_71291141   Sample    A    G        0      0        2 
   5   chr5_71299953     AAsi    C    T        0      0        2 
   5   chr5_71299953     AKia    C    T        0      0        2 
   5   chr5_71299953     AOna    C    T        0      0        2 
   5   chr5_71299953     ASom    C    T        0      0        2 
   5   chr5_71299953     HCab    C    T      0.5      1        2 
   5   chr5_71299953     HPrz    C    T        0      0        2 
   5   chr5_71299953     ZBoe    C    T        0      0        2 
   5   chr5_71299953     ZGre    C    T        0      0        2 
   5   chr5_71299953     ZHar    C    T        0      0        2 
   5   chr5_71299953   Sample    C    T        1      2        2 
   5   chr5_71309436     AAsi    T    C        0      0        2 
   5   chr5_71309436     AKia    T    C        0      0        2 
   5   chr5_71309436     AOna    T    C        0      0        2 
   5   chr5_71309436     ASom    T    C        0      0        2 
   5   chr5_71309436     HCab    T    C        0      0        2 
   5   chr5_71309436     HPrz    T    C        0      0        2 
   5   chr5_71309436     ZBoe    T    C        0      0        2 
   5   chr5_71309436     ZGre    T    C        0      0        2 
   5   chr5_71309436     ZHar    T    C      0.5      1        2 
   5   chr5_71309436   Sample    T    C        0      0        2 
   5   chr5_71310580     AAsi    T    C        0      0        2 
   5   chr5_71310580     AKia    T    C        0      0        2 
   5   chr5_71310580     AOna    T    C        0      0        2 
   5   chr5_71310580     ASom    T    C        0      0        2 
   5   chr5_71310580     HCab    T    C        0      0        2 
   5   chr5_71310580     HPrz    T    C        0      0        2 
   5   chr5_71310580     ZBoe    T    C        0      0        2 
   5   chr5_71310580     ZGre    T    C        0      0        2 
   5   chr5_71310580     ZHar    T    C        1      2        2 
   5   chr5_71310580   Sample    T    C        0      0        2 
   5   chr5_71323171     AAsi    A    T        0      0        2 
   5   chr5_71323171     AKia    A    T        0      0        2 
   5   chr5_71323171     AOna    A    T        0      0        2 
   5   chr5_71323171     ASom    A    T        0      0        2 
   5   chr5_71323171     HCab    A    T        0      0        2 
   5   chr5_71323171     HPrz    A    T        0      0        2 
   5   chr5_71323171     ZBoe    A    T      0.5      1        2 
   5   chr5_71323171     ZGre    A    T        0      0        2 
   5   chr5_71323171     ZHar    A    T        0      0        2 
   5   chr5_71323171   Sample    A    T        0      0        2 
   5   chr5_71324363     AAsi    T    G      0.5      1        2 
   5   chr5_71324363     AKia    T    G        0      0        2 
   5   chr5_71324363     AOna    T    G        0      0        2 
   5   chr5_71324363     ASom    T    G        0      0        2 
   5   chr5_71324363     HCab    T    G        0      0        2 
   5   chr5_71324363     HPrz    T    G        0      0        2 
   5   chr5_71324363     ZBoe    T    G        0      0        2 
   5   chr5_71324363     ZGre    T    G        0      0        2 
   5   chr5_71324363     ZHar    T    G        0      0        2 
   5   chr5_71324363   Sample    T    G        0      0        2 
   5   chr5_71329080     AAsi    T    G        0      0        2 
   5   chr5_71329080     AKia    T    G        0      0        2 
   5   chr5_71329080     AOna    T    G        0      0        2 
   5   chr5_71329080     ASom    T    G        0      0        2 
   5   chr5_71329080     HCab    T    G        0      0        2 
   5   chr5_71329080     HPrz    T    G        0      0        2 
   5   chr5_71329080     ZBoe    T    G        0      0        2 
   5   chr5_71329080     ZGre    T    G        1      2        2 
   5   chr5_71329080     ZHar    T    G        0      0        2 
   5   chr5_71329080   Sample    T    G        0      0        2 
   5   chr5_71335686     AAsi    C    G        0      0        2 
   5   chr5_71335686     AKia    C    G        0      0        2 
   5   chr5_71335686     AOna    C    G        0      0        2 
   5   chr5_71335686     ASom    C    G        0      0        2 
   5   chr5_71335686     HCab    C    G        0      0        2 
   5   chr5_71335686     HPrz    C    G        0      0        2 
   5   chr5_71335686     ZBoe    C    G      0.5      1        2 
   5   chr5_71335686     ZGre    C    G        0      0        2 
   5   chr5_71335686     ZHar    C    G        0      0        2 
   5   chr5_71335686   Sample    C    G        0      0        2 
   5   chr5_71336192     AAsi    A    G        0      0        2 
   5   chr5_71336192     AKia    A    G        0      0        2 
   5   chr5_71336192     AOna    A    G        0      0        2 
   5   chr5_71336192     ASom    A    G        0      0        2 
   5   chr5_71336192     HCab    A    G        1      2        2 
   5   chr5_71336192     HPrz    A    G        1      2        2 
   5   chr5_71336192     ZBoe    A    G        0      0        2 
   5   chr5_71336192     ZGre    A    G        0      0        2 
   5   chr5_71336192     ZHar    A    G      0.5      1        2 
   5   chr5_71336192   Sample    A    G        1      2        2 
   5   chr5_71342291     AAsi    A    G        0      0        2 
   5   chr5_71342291     AKia    A    G        0      0        2 
   5   chr5_71342291     AOna    A    G        0      0        2 
   5   chr5_71342291     ASom    A    G        0      0        2 
   5   chr5_71342291     HCab    A    G      0.5      1        2 
   5   chr5_71342291     HPrz    A    G        0      0        2 
   5   chr5_71342291     ZBoe    A    G        0      0        2 
   5   chr5_71342291     ZGre    A    G        0      0        2 
   5   chr5_71342291     ZHar    A    G        0      0        2 
   5   chr5_71342291   Sample    A    G        0      0        2 
   5   chr5_71349428     AAsi    G    A        0      0        2 
   5   chr5_71349428     AKia    G    A        0      0        2 
   5   chr5_71349428     AOna    G    A        0      0        2 
   5   chr5_71349428     ASom    G    A        0      0        2 
   5   chr5_71349428     HCab    G    A        0      0        2 
   5   chr5_71349428     HPrz    G    A      0.5      1        2 
   5   chr5_71349428     ZBoe    G    A        0      0        2 
   5   chr5_71349428     ZGre    G    A        0      0        2 
   5   chr5_71349428     ZHar    G    A        0      0        2 
   5   chr5_71349428   Sample    G    A        0      0        2 
   5   chr5_71352832     AAsi    A    G        0      0        2 
   5   chr5_71352832     AKia    A    G        0      0        2 
   5   chr5_71352832     AOna    A    G        0      0        2 
   5   chr5_71352832     ASom    A    G        0      0        2 
   5   chr5_71352832     HCab    A    G        1      2        2 
   5   chr5_71352832     HPrz    A    G        1      2        2 
   5   chr5_71352832     ZBoe    A    G        0      0        2 
   5   chr5_71352832     ZGre    A    G        0      0        2 
   5   chr5_71352832     ZHar    A    G        0      0        2 
   5   chr5_71352832   Sample    A    G        1      2        2 
   5   chr5_71355784     AAsi    A    G        0      0        2 
   5   chr5_71355784     AKia    A    G        0      0        2 
   5   chr5_71355784     AOna    A    G        0      0        2 
   5   chr5_71355784     ASom    A    G        0      0        2 
   5   chr5_71355784     HCab    A    G        0      0        2 
   5   chr5_71355784     HPrz    A    G        0      0        2 
   5   chr5_71355784     ZBoe    A    G        1      2        2 
   5   chr5_71355784     ZGre    A    G        0      0        2 
   5   chr5_71355784     ZHar    A    G        0      0        2 
   5   chr5_71355784   Sample    A    G        0      0        2 
   5   chr5_71359991     AAsi    T    C        0      0        2 
   5   chr5_71359991     AKia    T    C        0      0        2 
   5   chr5_71359991     AOna    T    C        0      0        2 
   5   chr5_71359991     ASom    T    C        0      0        2 
   5   chr5_71359991     HCab    T    C      0.5      1        2 
   5   chr5_71359991     HPrz    T    C        0      0        2 
   5   chr5_71359991     ZBoe    T    C        0      0        2 
   5   chr5_71359991     ZGre    T    C        0      0        2 
   5   chr5_71359991     ZHar    T    C        0      0        2 
   5   chr5_71359991   Sample    T    C        0      0        2 
   5   chr5_71362167     AAsi    C    T        0      0        2 
   5   chr5_71362167     AKia    C    T        0      0        2 
   5   chr5_71362167     AOna    C    T        0      0        2 
   5   chr5_71362167     ASom    C    T        0      0        2 
   5   chr5_71362167     HCab    C    T        1      2        2 
   5   chr5_71362167     HPrz    C    T        1      2        2 
   5   chr5_71362167     ZBoe    C    T        0      0        2 
   5   chr5_71362167     ZGre    C    T        0      0        2 
   5   chr5_71362167     ZHar    C    T        0      0        2 
   5   chr5_71362167   Sample    C    T        1      2        2 
   5   chr5_71364210     AAsi    C    T        0      0        2 
   5   chr5_71364210     AKia    C    T        0      0        2 
   5   chr5_71364210     AOna    C    T        0      0        2 
   5   chr5_71364210     ASom    C    T        0      0        2 
   5   chr5_71364210     HCab    C    T        0      0        2 
   5   chr5_71364210     HPrz    C    T        0      0        2 
   5   chr5_71364210     ZBoe    C    T      0.5      1        2 
   5   chr5_71364210     ZGre    C    T        0      0        2 
   5   chr5_71364210     ZHar    C    T        0      0        2 
   5   chr5_71364210   Sample    C    T        0      0        2 
   5   chr5_71365994     AAsi    C    G        0      0        2 
   5   chr5_71365994     AKia    C    G        0      0        2 
   5   chr5_71365994     AOna    C    G        0      0        2 
   5   chr5_71365994     ASom    C    G        0      0        2 
   5   chr5_71365994     HCab    C    G        0      0        2 
   5   chr5_71365994     HPrz    C    G        0      0        2 
   5   chr5_71365994     ZBoe    C    G      0.5      1        2 
   5   chr5_71365994     ZGre    C    G        0      0        2 
   5   chr5_71365994     ZHar    C    G        0      0        2 
   5   chr5_71365994   Sample    C    G        0      0        2 
   5   chr5_71372082     AAsi    C    A        0      0        2 
   5   chr5_71372082     AKia    C    A        0      0        2 
   5   chr5_71372082     AOna    C    A        0      0        2 
   5   chr5_71372082     ASom    C    A        0      0        2 
   5   chr5_71372082     HCab    C    A        0      0        2 
   5   chr5_71372082     HPrz    C    A      0.5      1        2 
   5   chr5_71372082     ZBoe    C    A        0      0        2 
   5   chr5_71372082     ZGre    C    A        0      0        2 
   5   chr5_71372082     ZHar    C    A        0      0        2 
   5   chr5_71372082   Sample    C    A        0      0        2 
   5   chr5_71379725     AAsi    A    G        0      0        2 
   5   chr5_71379725     AKia    A    G        0      0        2 
   5   chr5_71379725     AOna    A    G        0      0        2 
   5   chr5_71379725     ASom    A    G        0      0        2 
   5   chr5_71379725     HCab    A    G        0      0        2 
   5   chr5_71379725     HPrz    A    G        0      0        2 
   5   chr5_71379725     ZBoe    A    G        0      0        2 
   5   chr5_71379725     ZGre    A    G        0      0        2 
   5   chr5_71379725     ZHar    A    G      0.5      1        2 
   5   chr5_71379725   Sample    A    G        0      0        2 
   5   chr5_71400164     AAsi    G    A        0      0        2 
   5   chr5_71400164     AKia    G    A        0      0        2 
   5   chr5_71400164     AOna    G    A        0      0        2 
   5   chr5_71400164     ASom    G    A        0      0        2 
   5   chr5_71400164     HCab    G    A        1      2        2 
   5   chr5_71400164     HPrz    G    A        1      2        2 
   5   chr5_71400164     ZBoe    G    A        0      0        2 
   5   chr5_71400164     ZGre    G    A        0      0        2 
   5   chr5_71400164     ZHar    G    A        0      0        2 
   5   chr5_71400164   Sample    G    A        1      2        2 
   5   chr5_71405819     AAsi    G    T        1      2        2 
   5   chr5_71405819     AKia    G    T        0      0        2 
   5   chr5_71405819     AOna    G    T        0      0        2 
   5   chr5_71405819     ASom    G    T        1      2        2 
   5   chr5_71405819     HCab    G    T        0      0        2 
   5   chr5_71405819     HPrz    G    T        0      0        2 
   5   chr5_71405819     ZBoe    G    T        0      0        2 
   5   chr5_71405819     ZGre    G    T        0      0        2 
   5   chr5_71405819     ZHar    G    T        0      0        2 
   5   chr5_71405819   Sample    G    T        0      0        2 
   5   chr5_71423365     AAsi    C    A        0      0        2 
   5   chr5_71423365     AKia    C    A        0      0        2 
   5   chr5_71423365     AOna    C    A        0      0        2 
   5   chr5_71423365     ASom    C    A        0      0        2 
   5   chr5_71423365     HCab    C    A        0      0        2 
   5   chr5_71423365     HPrz    C    A        0      0        2 
   5   chr5_71423365     ZBoe    C    A        0      0        2 
   5   chr5_71423365     ZGre    C    A        0      0        2 
   5   chr5_71423365     ZHar    C    A        1      2        2 
   5   chr5_71423365   Sample    C    A        0      0        2 
   5   chr5_71424569     AAsi    G    C        0      0        2 
   5   chr5_71424569     AKia    G    C        0      0        2 
   5   chr5_71424569     AOna    G    C      0.5      1        2 
   5   chr5_71424569     ASom    G    C        0      0        2 
   5   chr5_71424569     HCab    G    C        0      0        2 
   5   chr5_71424569     HPrz    G    C        0      0        2 
   5   chr5_71424569     ZBoe    G    C        0      0        2 
   5   chr5_71424569     ZGre    G    C        0      0        2 
   5   chr5_71424569     ZHar    G    C        0      0        2 
   5   chr5_71424569   Sample    G    C        0      0        2 
   5   chr5_71445818     AAsi    C    T        0      0        2 
   5   chr5_71445818     AKia    C    T        0      0        2 
   5   chr5_71445818     AOna    C    T        0      0        2 
   5   chr5_71445818     ASom    C    T        0      0        2 
   5   chr5_71445818     HCab    C    T        1      2        2 
   5   chr5_71445818     HPrz    C    T        1      2        2 
   5   chr5_71445818     ZBoe    C    T        0      0        2 
   5   chr5_71445818     ZGre    C    T        0      0        2 
   5   chr5_71445818     ZHar    C    T        0      0        2 
   5   chr5_71445818   Sample    C    T        1      2        2 
   5   chr5_71447607     AAsi    G    A        0      0        2 
   5   chr5_71447607     AKia    G    A        0      0        2 
   5   chr5_71447607     AOna    G    A        0      0        2 
   5   chr5_71447607     ASom    G    A        0      0        2 
   5   chr5_71447607     HCab    G    A        0      0        2 
   5   chr5_71447607     HPrz    G    A        0      0        2 
   5   chr5_71447607     ZBoe    G    A      0.5      1        2 
   5   chr5_71447607     ZGre    G    A        0      0        2 
   5   chr5_71447607     ZHar    G    A        0      0        2 
   5   chr5_71447607   Sample    G    A        0      0        2 
   5   chr5_71448285     AAsi    C    T        0      0        2 
   5   chr5_71448285     AKia    C    T        0      0        2 
   5   chr5_71448285     AOna    C    T        0      0        2 
   5   chr5_71448285     ASom    C    T        0      0        2 
   5   chr5_71448285     HCab    C    T        1      2        2 
   5   chr5_71448285     HPrz    C    T        1      2        2 
   5   chr5_71448285     ZBoe    C    T        0      0        2 
   5   chr5_71448285     ZGre    C    T        0      0        2 
   5   chr5_71448285     ZHar    C    T        0      0        2 
   5   chr5_71448285   Sample    C    T        1      2        2 
   5   chr5_71452520     AAsi    C    A        0      0        2 
   5   chr5_71452520     AKia    C    A        1      2        2 
   5   chr5_71452520     AOna    C    A      0.5      1        2 
   5   chr5_71452520     ASom    C    A        0      0        2 
   5   chr5_71452520     HCab    C    A        0      0        2 
   5   chr5_71452520     HPrz    C    A        0      0        2 
   5   chr5_71452520     ZBoe    C    A        0      0        2 
   5   chr5_71452520     ZGre    C    A        0      0        2 
   5   chr5_71452520     ZHar    C    A        0      0        2 
   5   chr5_71452520   Sample    C    A        0      0        2 
   5   chr5_71461507     AAsi    A    G        0      0        2 
   5   chr5_71461507     AKia    A    G        0      0        2 
   5   chr5_71461507     AOna    A    G        0      0        2 
   5   chr5_71461507     ASom    A    G        0      0        2 
   5   chr5_71461507     HCab    A    G        0      0        2 
   5   chr5_71461507     HPrz    A    G        0      0        2 
   5   chr5_71461507     ZBoe    A    G      0.5      1        2 
   5   chr5_71461507     ZGre    A    G        0      0        2 
   5   chr5_71461507     ZHar    A    G        1      2        2 
   5   chr5_71461507   Sample    A    G        0      0        2 
   5   chr5_71468462     AAsi    C    T        0      0        2 
   5   chr5_71468462     AKia    C    T        1      2        2 
   5   chr5_71468462     AOna    C    T        0      0        2 
   5   chr5_71468462     ASom    C    T        0      0        2 
   5   chr5_71468462     HCab    C    T        0      0        2 
   5   chr5_71468462     HPrz    C    T        0      0        2 
   5   chr5_71468462     ZBoe    C    T        0      0        2 
   5   chr5_71468462     ZGre    C    T        0      0        2 
   5   chr5_71468462     ZHar    C    T        0      0        2 
   5   chr5_71468462   Sample    C    T        0      0        2 
   5   chr5_71470232     AAsi    A    G        0      0        2 
   5   chr5_71470232     AKia    A    G        0      0        2 
   5   chr5_71470232     AOna    A    G        0      0        2 
   5   chr5_71470232     ASom    A    G        0      0        2 
   5   chr5_71470232     HCab    A    G        1      2        2 
   5   chr5_71470232     HPrz    A    G        1      2        2 
   5   chr5_71470232     ZBoe    A    G        0      0        2 
   5   chr5_71470232     ZGre    A    G        0      0        2 
   5   chr5_71470232     ZHar    A    G        0      0        2 
   5   chr5_71470232   Sample    A    G        1      2        2 
   5   chr5_71478921     AAsi    A    G        0      0        2 
   5   chr5_71478921     AKia    A    G        0      0        2 
   5   chr5_71478921     AOna    A    G        0      0        2 
   5   chr5_71478921     ASom    A    G        0      0        2 
   5   chr5_71478921     HCab    A    G        0      0        2 
   5   chr5_71478921     HPrz    A    G        0      0        2 
   5   chr5_71478921     ZBoe    A    G      0.5      1        2 
   5   chr5_71478921     ZGre    A    G        0      0        2 
   5   chr5_71478921     ZHar    A    G        0      0        2 
   5   chr5_71478921   Sample    A    G        0      0        2 
   5   chr5_71479340     AAsi    C    A        0      0        2 
   5   chr5_71479340     AKia    C    A        0      0        2 
   5   chr5_71479340     AOna    C    A        0      0        2 
   5   chr5_71479340     ASom    C    A        0      0        2 
   5   chr5_71479340     HCab    C    A        1      2        2 
   5   chr5_71479340     HPrz    C    A        1      2        2 
   5   chr5_71479340     ZBoe    C    A        0      0        2 
   5   chr5_71479340     ZGre    C    A        0      0        2 
   5   chr5_71479340     ZHar    C    A        0      0        2 
   5   chr5_71479340   Sample    C    A        1      2        2 
   5   chr5_71483513     AAsi    A    G        0      0        2 
   5   chr5_71483513     AKia    A    G        0      0        2 
   5   chr5_71483513     AOna    A    G        0      0        2 
   5   chr5_71483513     ASom    A    G        0      0        2 
   5   chr5_71483513     HCab    A    G        0      0        2 
   5   chr5_71483513     HPrz    A    G        0      0        2 
   5   chr5_71483513     ZBoe    A    G        0      0        2 
   5   chr5_71483513     ZGre    A    G        0      0        2 
   5   chr5_71483513     ZHar    A    G        1      2        2 
   5   chr5_71483513   Sample    A    G        0      0        2 
   5   chr5_71496353     AAsi    G    A        0      0        2 
   5   chr5_71496353     AKia    G    A        0      0        2 
   5   chr5_71496353     AOna    G    A        0      0        2 
   5   chr5_71496353     ASom    G    A        0      0        2 
   5   chr5_71496353     HCab    G    A        1      2        2 
   5   chr5_71496353     HPrz    G    A        1      2        2 
   5   chr5_71496353     ZBoe    G    A        0      0        2 
   5   chr5_71496353     ZGre    G    A        0      0        2 
   5   chr5_71496353     ZHar    G    A        0      0        2 
   5   chr5_71496353   Sample    G    A        1      2        2 
   5   chr5_71504458     AAsi    A    T        0      0        2 
   5   chr5_71504458     AKia    A    T        0      0        2 
   5   chr5_71504458     AOna    A    T      0.5      1        2 
   5   chr5_71504458     ASom    A    T        0      0        2 
   5   chr5_71504458     HCab    A    T        0      0        2 
   5   chr5_71504458     HPrz    A    T        0      0        2 
   5   chr5_71504458     ZBoe    A    T        0      0        2 
   5   chr5_71504458     ZGre    A    T        0      0        2 
   5   chr5_71504458     ZHar    A    T        0      0        2 
   5   chr5_71504458   Sample    A    T        0      0        2 
   5   chr5_71519063     AAsi    A    G        0      0        2 
   5   chr5_71519063     AKia    A    G        0      0        2 
   5   chr5_71519063     AOna    A    G        0      0        2 
   5   chr5_71519063     ASom    A    G        0      0        2 
   5   chr5_71519063     HCab    A    G        1      2        2 
   5   chr5_71519063     HPrz    A    G        1      2        2 
   5   chr5_71519063     ZBoe    A    G        0      0        2 
   5   chr5_71519063     ZGre    A    G        0      0        2 
   5   chr5_71519063     ZHar    A    G        0      0        2 
   5   chr5_71519063   Sample    A    G        1      2        2 
   5   chr5_71524177     AAsi    A    T        0      0        2 
   5   chr5_71524177     AKia    A    T        0      0        2 
   5   chr5_71524177     AOna    A    T        0      0        2 
   5   chr5_71524177     ASom    A    T        0      0        2 
   5   chr5_71524177     HCab    A    T        0      0        2 
   5   chr5_71524177     HPrz    A    T        0      0        2 
   5   chr5_71524177     ZBoe    A    T        0      0        2 
   5   chr5_71524177     ZGre    A    T      0.5      1        2 
   5   chr5_71524177     ZHar    A    T        0      0        2 
   5   chr5_71524177   Sample    A    T        0      0        2 
   5   chr5_71524788     AAsi    T    C        0      0        2 
   5   chr5_71524788     AKia    T    C        0      0        2 
   5   chr5_71524788     AOna    T    C        0      0        2 
   5   chr5_71524788     ASom    T    C        0      0        2 
   5   chr5_71524788     HCab    T    C        1      2        2 
   5   chr5_71524788     HPrz    T    C        1      2        2 
   5   chr5_71524788     ZBoe    T    C        0      0        2 
   5   chr5_71524788     ZGre    T    C        0      0        2 
   5   chr5_71524788     ZHar    T    C        0      0        2 
   5   chr5_71524788   Sample    T    C        1      2        2 
   5   chr5_71530289     AAsi    A    C        0      0        2 
   5   chr5_71530289     AKia    A    C        0      0        2 
   5   chr5_71530289     AOna    A    C        0      0        2 
   5   chr5_71530289     ASom    A    C        0      0        2 
   5   chr5_71530289     HCab    A    C        1      2        2 
   5   chr5_71530289     HPrz    A    C        1      2        2 
   5   chr5_71530289     ZBoe    A    C        0      0        2 
   5   chr5_71530289     ZGre    A    C        0      0        2 
   5   chr5_71530289     ZHar    A    C        0      0        2 
   5   chr5_71530289   Sample    A    C        1      2        2 
   5   chr5_71537608     AAsi    T    C        1      2        2 
   5   chr5_71537608     AKia    T    C        0      0        2 
   5   chr5_71537608     AOna    T    C        0      0        2 
   5   chr5_71537608     ASom    T    C        1      2        2 
   5   chr5_71537608     HCab    T    C        0      0        2 
   5   chr5_71537608     HPrz    T    C        0      0        2 
   5   chr5_71537608     ZBoe    T    C        0      0        2 
   5   chr5_71537608     ZGre    T    C        0      0        2 
   5   chr5_71537608     ZHar    T    C        0      0        2 
   5   chr5_71537608   Sample    T    C        0      0        2 
   5   chr5_71538255     AAsi    T    C        0      0        2 
   5   chr5_71538255     AKia    T    C        0      0        2 
   5   chr5_71538255     AOna    T    C        0      0        2 
   5   chr5_71538255     ASom    T    C        0      0        2 
   5   chr5_71538255     HCab    T    C        0      0        2 
   5   chr5_71538255     HPrz    T    C        0      0        2 
   5   chr5_71538255     ZBoe    T    C        0      0        2 
   5   chr5_71538255     ZGre    T    C        0      0        2 
   5   chr5_71538255     ZHar    T    C      0.5      1        2 
   5   chr5_71538255   Sample    T    C        0      0        2 
   5   chr5_71540258     AAsi    C    T        0      0        2 
   5   chr5_71540258     AKia    C    T        1      2        2 
   5   chr5_71540258     AOna    C    T        1      2        2 
   5   chr5_71540258     ASom    C    T        0      0        2 
   5   chr5_71540258     HCab    C    T        0      0        2 
   5   chr5_71540258     HPrz    C    T        0      0        2 
   5   chr5_71540258     ZBoe    C    T        0      0        2 
   5   chr5_71540258     ZGre    C    T        0      0        2 
   5   chr5_71540258     ZHar    C    T        0      0        2 
   5   chr5_71540258   Sample    C    T        0      0        2 
   5   chr5_71547385     AAsi    T    A        0      0        2 
   5   chr5_71547385     AKia    T    A        0      0        2 
   5   chr5_71547385     AOna    T    A        0      0        2 
   5   chr5_71547385     ASom    T    A        0      0        2 
   5   chr5_71547385     HCab    T    A        0      0        2 
   5   chr5_71547385     HPrz    T    A        0      0        2 
   5   chr5_71547385     ZBoe    T    A      0.5      1        2 
   5   chr5_71547385     ZGre    T    A        0      0        2 
   5   chr5_71547385     ZHar    T    A        0      0        2 
   5   chr5_71547385   Sample    T    A        0      0        2 
   5   chr5_71552789     AAsi    T    C        0      0        2 
   5   chr5_71552789     AKia    T    C        0      0        2 
   5   chr5_71552789     AOna    T    C        0      0        2 
   5   chr5_71552789     ASom    T    C        0      0        2 
   5   chr5_71552789     HCab    T    C        0      0        2 
   5   chr5_71552789     HPrz    T    C        0      0        2 
   5   chr5_71552789     ZBoe    T    C        1      2        2 
   5   chr5_71552789     ZGre    T    C        1      2        2 
   5   chr5_71552789     ZHar    T    C        1      2        2 
   5   chr5_71552789   Sample    T    C        0      0        2 
   5   chr5_71557825     AAsi    A    G        0      0        2 
   5   chr5_71557825     AKia    A    G        0      0        2 
   5   chr5_71557825     AOna    A    G        0      0        2 
   5   chr5_71557825     ASom    A    G        0      0        2 
   5   chr5_71557825     HCab    A    G        0      0        2 
   5   chr5_71557825     HPrz    A    G        0      0        2 
   5   chr5_71557825     ZBoe    A    G        0      0        2 
   5   chr5_71557825     ZGre    A    G        0      0        2 
   5   chr5_71557825     ZHar    A    G        1      2        2 
   5   chr5_71557825   Sample    A    G        0      0        2 
   5   chr5_71569965     AAsi    G    A        1      2        2 
   5   chr5_71569965     AKia    G    A        0      0        2 
   5   chr5_71569965     AOna    G    A        0      0        2 
   5   chr5_71569965     ASom    G    A        1      2        2 
   5   chr5_71569965     HCab    G    A        0      0        2 
   5   chr5_71569965     HPrz    G    A        0      0        2 
   5   chr5_71569965     ZBoe    G    A        0      0        2 
   5   chr5_71569965     ZGre    G    A        0      0        2 
   5   chr5_71569965     ZHar    G    A        0      0        2 
   5   chr5_71569965   Sample    G    A        0      0        2 
   5   chr5_71575921     AAsi    G    A        0      0        2 
   5   chr5_71575921     AKia    G    A        0      0        2 
   5   chr5_71575921     AOna    G    A        0      0        2 
   5   chr5_71575921     ASom    G    A        0      0        2 
   5   chr5_71575921     HCab    G    A        0      0        2 
   5   chr5_71575921     HPrz    G    A        0      0        2 
   5   chr5_71575921     ZBoe    G    A        0      0        2 
   5   chr5_71575921     ZGre    G    A        0      0        2 
   5   chr5_71575921     ZHar    G    A      0.5      1        2 
   5   chr5_71575921   Sample    G    A        0      0        2 
   5   chr5_71576018     AAsi    T    G        0      0        2 
   5   chr5_71576018     AKia    T    G        0      0        2 
   5   chr5_71576018     AOna    T    G        0      0        2 
   5   chr5_71576018     ASom    T    G        0      0        2 
   5   chr5_71576018     HCab    T    G      0.5      1        2 
   5   chr5_71576018     HPrz    T    G        0      0        2 
   5   chr5_71576018     ZBoe    T    G        0      0        2 
   5   chr5_71576018     ZGre    T    G        0      0        2 
   5   chr5_71576018     ZHar    T    G        0      0        2 
   5   chr5_71576018   Sample    T    G        0      0        2 
   5   chr5_71577782     AAsi    C    T        0      0        2 
   5   chr5_71577782     AKia    C    T        0      0        2 
   5   chr5_71577782     AOna    C    T        0      0        2 
   5   chr5_71577782     ASom    C    T        0      0        2 
   5   chr5_71577782     HCab    C    T        0      0        2 
   5   chr5_71577782     HPrz    C    T        0      0        2 
   5   chr5_71577782     ZBoe    C    T        0      0        2 
   5   chr5_71577782     ZGre    C    T      0.5      1        2 
   5   chr5_71577782     ZHar    C    T        0      0        2 
   5   chr5_71577782   Sample    C    T        0      0        2 
   5   chr5_71585071     AAsi    G    A        0      0        2 
   5   chr5_71585071     AKia    G    A        0      0        2 
   5   chr5_71585071     AOna    G    A        0      0        2 
   5   chr5_71585071     ASom    G    A        0      0        2 
   5   chr5_71585071     HCab    G    A        1      2        2 
   5   chr5_71585071     HPrz    G    A        1      2        2 
   5   chr5_71585071     ZBoe    G    A        0      0        2 
   5   chr5_71585071     ZGre    G    A        0      0        2 
   5   chr5_71585071     ZHar    G    A        0      0        2 
   5   chr5_71585071   Sample    G    A        1      2        2 
   5   chr5_71585829     AAsi    A    T        0      0        2 
   5   chr5_71585829     AKia    A    T        0      0        2 
   5   chr5_71585829     AOna    A    T      0.5      1        2 
   5   chr5_71585829     ASom    A    T        0      0        2 
   5   chr5_71585829     HCab    A    T        0      0        2 
   5   chr5_71585829     HPrz    A    T        0      0        2 
   5   chr5_71585829     ZBoe    A    T        0      0        2 
   5   chr5_71585829     ZGre    A    T        0      0        2 
   5   chr5_71585829     ZHar    A    T        0      0        2 
   5   chr5_71585829   Sample    A    T        0      0        2 
   5   chr5_71594320     AAsi    A    G        1      2        2 
   5   chr5_71594320     AKia    A    G        0      0        2 
   5   chr5_71594320     AOna    A    G        0      0        2 
   5   chr5_71594320     ASom    A    G        1      2        2 
   5   chr5_71594320     HCab    A    G        1      2        2 
   5   chr5_71594320     HPrz    A    G        1      2        2 
   5   chr5_71594320     ZBoe    A    G        0      0        2 
   5   chr5_71594320     ZGre    A    G        0      0        2 
   5   chr5_71594320     ZHar    A    G        0      0        2 
   5   chr5_71594320   Sample    A    G        1      2        2 
   5   chr5_71598287     AAsi    T    A        0      0        2 
   5   chr5_71598287     AKia    T    A        0      0        2 
   5   chr5_71598287     AOna    T    A        0      0        2 
   5   chr5_71598287     ASom    T    A        0      0        2 
   5   chr5_71598287     HCab    T    A        0      0        2 
   5   chr5_71598287     HPrz    T    A        0      0        2 
   5   chr5_71598287     ZBoe    T    A        0      0        2 
   5   chr5_71598287     ZGre    T    A        0      0        2 
   5   chr5_71598287     ZHar    T    A        1      2        2 
   5   chr5_71598287   Sample    T    A        0      0        2 
   5   chr5_71599587     AAsi    C    A        0      0        2 
   5   chr5_71599587     AKia    C    A        0      0        2 
   5   chr5_71599587     AOna    C    A        0      0        2 
   5   chr5_71599587     ASom    C    A        0      0        2 
   5   chr5_71599587     HCab    C    A        1      2        2 
   5   chr5_71599587     HPrz    C    A        1      2        2 
   5   chr5_71599587     ZBoe    C    A        0      0        2 
   5   chr5_71599587     ZGre    C    A        0      0        2 
   5   chr5_71599587     ZHar    C    A        0      0        2 
   5   chr5_71599587   Sample    C    A        1      2        2 
   5   chr5_71609659     AAsi    C    T        0      0        2 
   5   chr5_71609659     AKia    C    T        0      0        2 
   5   chr5_71609659     AOna    C    T        0      0        2 
   5   chr5_71609659     ASom    C    T        0      0        2 
   5   chr5_71609659     HCab    C    T        0      0        2 
   5   chr5_71609659     HPrz    C    T        0      0        2 
   5   chr5_71609659     ZBoe    C    T      0.5      1        2 
   5   chr5_71609659     ZGre    C    T        0      0        2 
   5   chr5_71609659     ZHar    C    T        0      0        2 
   5   chr5_71609659   Sample    C    T        0      0        2 
   5   chr5_71610919     AAsi    A    C        0      0        2 
   5   chr5_71610919     AKia    A    C        0      0        2 
   5   chr5_71610919     AOna    A    C        0      0        2 
   5   chr5_71610919     ASom    A    C        0      0        2 
   5   chr5_71610919     HCab    A    C        0      0        2 
   5   chr5_71610919     HPrz    A    C        0      0        2 
   5   chr5_71610919     ZBoe    A    C      0.5      1        2 
   5   chr5_71610919     ZGre    A    C        0      0        2 
   5   chr5_71610919     ZHar    A    C        0      0        2 
   5   chr5_71610919   Sample    A    C        0      0        2 
   5   chr5_71612567     AAsi    A    T        0      0        2 
   5   chr5_71612567     AKia    A    T        0      0        2 
   5   chr5_71612567     AOna    A    T        0      0        2 
   5   chr5_71612567     ASom    A    T        1      2        2 
   5   chr5_71612567     HCab    A    T        0      0        2 
   5   chr5_71612567     HPrz    A    T        0      0        2 
   5   chr5_71612567     ZBoe    A    T        0      0        2 
   5   chr5_71612567     ZGre    A    T        0      0        2 
   5   chr5_71612567     ZHar    A    T        0      0        2 
   5   chr5_71612567   Sample    A    T        0      0        2 
   5   chr5_71621774     AAsi    C    T        0      0        2 
   5   chr5_71621774     AKia    C    T        0      0        2 
   5   chr5_71621774     AOna    C    T        0      0        2 
   5   chr5_71621774     ASom    C    T        0      0        2 
   5   chr5_71621774     HCab    C    T      0.5      1        2 
   5   chr5_71621774     HPrz    C    T      0.5      1        2 
   5   chr5_71621774     ZBoe    C    T        0      0        2 
   5   chr5_71621774     ZGre    C    T        0      0        2 
   5   chr5_71621774     ZHar    C    T        0      0        2 
   5   chr5_71621774   Sample    C    T        1      2        2 
   5   chr5_71623840     AAsi    G    A        0      0        2 
   5   chr5_71623840     AKia    G    A        0      0        2 
   5   chr5_71623840     AOna    G    A        0      0        2 
   5   chr5_71623840     ASom    G    A        0      0        2 
   5   chr5_71623840     HCab    G    A        1      2        2 
   5   chr5_71623840     HPrz    G    A        1      2        2 
   5   chr5_71623840     ZBoe    G    A        0      0        2 
   5   chr5_71623840     ZGre    G    A        0      0        2 
   5   chr5_71623840     ZHar    G    A        0      0        2 
   5   chr5_71623840   Sample    G    A        1      2        2 
   5   chr5_71625960     AAsi    G    A        0      0        2 
   5   chr5_71625960     AKia    G    A        1      2        2 
   5   chr5_71625960     AOna    G    A      0.5      1        2 
   5   chr5_71625960     ASom    G    A        0      0        2 
   5   chr5_71625960     HCab    G    A        0      0        2 
   5   chr5_71625960     HPrz    G    A        0      0        2 
   5   chr5_71625960     ZBoe    G    A        0      0        2 
   5   chr5_71625960     ZGre    G    A        0      0        2 
   5   chr5_71625960     ZHar    G    A        0      0        2 
   5   chr5_71625960   Sample    G    A        0      0        2 
   5   chr5_71630982     AAsi    A    G        0      0        2 
   5   chr5_71630982     AKia    A    G        0      0        2 
   5   chr5_71630982     AOna    A    G        0      0        2 
   5   chr5_71630982     ASom    A    G        0      0        2 
   5   chr5_71630982     HCab    A    G        0      0        2 
   5   chr5_71630982     HPrz    A    G        0      0        2 
   5   chr5_71630982     ZBoe    A    G        0      0        2 
   5   chr5_71630982     ZGre    A    G      0.5      1        2 
   5   chr5_71630982     ZHar    A    G        0      0        2 
   5   chr5_71630982   Sample    A    G        0      0        2 
   5   chr5_71634943     AAsi    T    C        0      0        2 
   5   chr5_71634943     AKia    T    C        0      0        2 
   5   chr5_71634943     AOna    T    C        0      0        2 
   5   chr5_71634943     ASom    T    C        0      0        2 
   5   chr5_71634943     HCab    T    C      0.5      1        2 
   5   chr5_71634943     HPrz    T    C        0      0        2 
   5   chr5_71634943     ZBoe    T    C        0      0        2 
   5   chr5_71634943     ZGre    T    C      0.5      1        2 
   5   chr5_71634943     ZHar    T    C        0      0        2 
   5   chr5_71634943   Sample    T    C        0      0        2 
   5   chr5_71642678     AAsi    T    G        0      0        2 
   5   chr5_71642678     AKia    T    G        0      0        2 
   5   chr5_71642678     AOna    T    G        0      0        2 
   5   chr5_71642678     ASom    T    G        0      0        2 
   5   chr5_71642678     HCab    T    G      0.5      1        2 
   5   chr5_71642678     HPrz    T    G        0      0        2 
   5   chr5_71642678     ZBoe    T    G        0      0        2 
   5   chr5_71642678     ZGre    T    G        0      0        2 
   5   chr5_71642678     ZHar    T    G        0      0        2 
   5   chr5_71642678   Sample    T    G        0      0        2 
   5   chr5_71642938     AAsi    T    C        0      0        2 
   5   chr5_71642938     AKia    T    C        0      0        2 
   5   chr5_71642938     AOna    T    C        0      0        2 
   5   chr5_71642938     ASom    T    C        0      0        2 
   5   chr5_71642938     HCab    T    C        0      0        2 
   5   chr5_71642938     HPrz    T    C        1      2        2 
   5   chr5_71642938     ZBoe    T    C        0      0        2 
   5   chr5_71642938     ZGre    T    C        0      0        2 
   5   chr5_71642938     ZHar    T    C        0      0        2 
   5   chr5_71642938   Sample    T    C        0      0        2 
   5   chr5_71666278     AAsi    A    T        1      2        2 
   5   chr5_71666278     AKia    A    T        0      0        2 
   5   chr5_71666278     AOna    A    T        0      0        2 
   5   chr5_71666278     ASom    A    T        1      2        2 
   5   chr5_71666278     HCab    A    T        0      0        2 
   5   chr5_71666278     HPrz    A    T        0      0        2 
   5   chr5_71666278     ZBoe    A    T        0      0        2 
   5   chr5_71666278     ZGre    A    T        0      0        2 
   5   chr5_71666278     ZHar    A    T        0      0        2 
   5   chr5_71666278   Sample    A    T        0      0        2 
   5   chr5_71668923     AAsi    T    C        0      0        2 
   5   chr5_71668923     AKia    T    C        1      2        2 
   5   chr5_71668923     AOna    T    C        0      0        2 
   5   chr5_71668923     ASom    T    C        0      0        2 
   5   chr5_71668923     HCab    T    C        0      0        2 
   5   chr5_71668923     HPrz    T    C        0      0        2 
   5   chr5_71668923     ZBoe    T    C        0      0        2 
   5   chr5_71668923     ZGre    T    C        0      0        2 
   5   chr5_71668923     ZHar    T    C        0      0        2 
   5   chr5_71668923   Sample    T    C        0      0        2 
   5   chr5_71677358     AAsi    T    C        0      0        2 
   5   chr5_71677358     AKia    T    C        0      0        2 
   5   chr5_71677358     AOna    T    C        1      2        2 
   5   chr5_71677358     ASom    T    C        0      0        2 
   5   chr5_71677358     HCab    T    C        0      0        2 
   5   chr5_71677358     HPrz    T    C        0      0        2 
   5   chr5_71677358     ZBoe    T    C        0      0        2 
   5   chr5_71677358     ZGre    T    C        0      0        2 
   5   chr5_71677358     ZHar    T    C        0      0        2 
   5   chr5_71677358   Sample    T    C        0      0        2 
   5   chr5_71689088     AAsi    T    C        0      0        2 
   5   chr5_71689088     AKia    T    C        0      0        2 
   5   chr5_71689088     AOna    T    C        0      0        2 
   5   chr5_71689088     ASom    T    C        0      0        2 
   5   chr5_71689088     HCab    T    C        0      0        2 
   5   chr5_71689088     HPrz    T    C        0      0        2 
   5   chr5_71689088     ZBoe    T    C        0      0        2 
   5   chr5_71689088     ZGre    T    C        0      0        2 
   5   chr5_71689088     ZHar    T    C      0.5      1        2 
   5   chr5_71689088   Sample    T    C        0      0        2 
   5   chr5_71694608     AAsi    A    G        0      0        2 
   5   chr5_71694608     AKia    A    G        0      0        2 
   5   chr5_71694608     AOna    A    G        0      0        2 
   5   chr5_71694608     ASom    A    G        0      0        2 
   5   chr5_71694608     HCab    A    G        0      0        2 
   5   chr5_71694608     HPrz    A    G        0      0        2 
   5   chr5_71694608     ZBoe    A    G        0      0        2 
   5   chr5_71694608     ZGre    A    G        0      0        2 
   5   chr5_71694608     ZHar    A    G      0.5      1        2 
   5   chr5_71694608   Sample    A    G        0      0        2 
   5   chr5_71701320     AAsi    C    T        0      0        2 
   5   chr5_71701320     AKia    C    T        0      0        2 
   5   chr5_71701320     AOna    C    T        0      0        2 
   5   chr5_71701320     ASom    C    T        0      0        2 
   5   chr5_71701320     HCab    C    T        1      2        2 
   5   chr5_71701320     HPrz    C    T        1      2        2 
   5   chr5_71701320     ZBoe    C    T        0      0        2 
   5   chr5_71701320     ZGre    C    T        0      0        2 
   5   chr5_71701320     ZHar    C    T        0      0        2 
   5   chr5_71701320   Sample    C    T        1      2        2 
   5   chr5_71701708     AAsi    A    G        0      0        2 
   5   chr5_71701708     AKia    A    G        0      0        2 
   5   chr5_71701708     AOna    A    G        0      0        2 
   5   chr5_71701708     ASom    A    G        0      0        2 
   5   chr5_71701708     HCab    A    G        0      0        2 
   5   chr5_71701708     HPrz    A    G        0      0        2 
   5   chr5_71701708     ZBoe    A    G      0.5      1        2 
   5   chr5_71701708     ZGre    A    G        0      0        2 
   5   chr5_71701708     ZHar    A    G        0      0        2 
   5   chr5_71701708   Sample    A    G        0      0        2 
   5   chr5_71710375     AAsi    G    A        0      0        2 
   5   chr5_71710375     AKia    G    A        0      0        2 
   5   chr5_71710375     AOna    G    A        0      0        2 
   5   chr5_71710375     ASom    G    A        0      0        2 
   5   chr5_71710375     HCab    G    A        1      2        2 
   5   chr5_71710375     HPrz    G    A        1      2        2 
   5   chr5_71710375     ZBoe    G    A        0      0        2 
   5   chr5_71710375     ZGre    G    A        0      0        2 
   5   chr5_71710375     ZHar    G    A        0      0        2 
   5   chr5_71710375   Sample    G    A        1      2        2 
   5   chr5_71712276     AAsi    T    C        0      0        2 
   5   chr5_71712276     AKia    T    C        0      0        2 
   5   chr5_71712276     AOna    T    C        0      0        2 
   5   chr5_71712276     ASom    T    C        0      0        2 
   5   chr5_71712276     HCab    T    C        0      0        2 
   5   chr5_71712276     HPrz    T    C        0      0        2 
   5   chr5_71712276     ZBoe    T    C        0      0        2 
   5   chr5_71712276     ZGre    T    C        1      2        2 
   5   chr5_71712276     ZHar    T    C        0      0        2 
   5   chr5_71712276   Sample    T    C        0      0        2 
   5   chr5_71714944     AAsi    T    C        0      0        2 
   5   chr5_71714944     AKia    T    C        0      0        2 
   5   chr5_71714944     AOna    T    C        0      0        2 
   5   chr5_71714944     ASom    T    C        0      0        2 
   5   chr5_71714944     HCab    T    C        1      2        2 
   5   chr5_71714944     HPrz    T    C        1      2        2 
   5   chr5_71714944     ZBoe    T    C        0      0        2 
   5   chr5_71714944     ZGre    T    C        0      0        2 
   5   chr5_71714944     ZHar    T    C        0      0        2 
   5   chr5_71714944   Sample    T    C        1      2        2 
   5   chr5_71716090     AAsi    A    G        0      0        2 
   5   chr5_71716090     AKia    A    G        0      0        2 
   5   chr5_71716090     AOna    A    G        1      2        2 
   5   chr5_71716090     ASom    A    G        0      0        2 
   5   chr5_71716090     HCab    A    G        0      0        2 
   5   chr5_71716090     HPrz    A    G        0      0        2 
   5   chr5_71716090     ZBoe    A    G        0      0        2 
   5   chr5_71716090     ZGre    A    G        0      0        2 
   5   chr5_71716090     ZHar    A    G        0      0        2 
   5   chr5_71716090   Sample    A    G        0      0        2 
   5   chr5_71722888     AAsi    A    T        0      0        2 
   5   chr5_71722888     AKia    A    T        0      0        2 
   5   chr5_71722888     AOna    A    T        0      0        2 
   5   chr5_71722888     ASom    A    T        0      0        2 
   5   chr5_71722888     HCab    A    T        1      2        2 
   5   chr5_71722888     HPrz    A    T        1      2        2 
   5   chr5_71722888     ZBoe    A    T        0      0        2 
   5   chr5_71722888     ZGre    A    T        0      0        2 
   5   chr5_71722888     ZHar    A    T        0      0        2 
   5   chr5_71722888   Sample    A    T        1      2        2 
   5   chr5_71729422     AAsi    T    C        0      0        2 
   5   chr5_71729422     AKia    T    C        0      0        2 
   5   chr5_71729422     AOna    T    C      0.5      1        2 
   5   chr5_71729422     ASom    T    C        0      0        2 
   5   chr5_71729422     HCab    T    C        0      0        2 
   5   chr5_71729422     HPrz    T    C        0      0        2 
   5   chr5_71729422     ZBoe    T    C        0      0        2 
   5   chr5_71729422     ZGre    T    C        0      0        2 
   5   chr5_71729422     ZHar    T    C        0      0        2 
   5   chr5_71729422   Sample    T    C        0      0        2 
   5   chr5_71735016     AAsi    C    T        0      0        2 
   5   chr5_71735016     AKia    C    T        0      0        2 
   5   chr5_71735016     AOna    C    T        0      0        2 
   5   chr5_71735016     ASom    C    T        0      0        2 
   5   chr5_71735016     HCab    C    T        1      2        2 
   5   chr5_71735016     HPrz    C    T        1      2        2 
   5   chr5_71735016     ZBoe    C    T        0      0        2 
   5   chr5_71735016     ZGre    C    T        0      0        2 
   5   chr5_71735016     ZHar    C    T        0      0        2 
   5   chr5_71735016   Sample    C    T        1      2        2 
   5   chr5_71740696     AAsi    A    G        0      0        2 
   5   chr5_71740696     AKia    A    G        0      0        2 
   5   chr5_71740696     AOna    A    G        0      0        2 
   5   chr5_71740696     ASom    A    G        0      0        2 
   5   chr5_71740696     HCab    A    G        1      2        2 
   5   chr5_71740696     HPrz    A    G        1      2        2 
   5   chr5_71740696     ZBoe    A    G        0      0        2 
   5   chr5_71740696     ZGre    A    G        0      0        2 
   5   chr5_71740696     ZHar    A    G        0      0        2 
   5   chr5_71740696   Sample    A    G        1      2        2 
   5   chr5_71743604     AAsi    A    G        0      0        2 
   5   chr5_71743604     AKia    A    G        0      0        2 
   5   chr5_71743604     AOna    A    G        0      0        2 
   5   chr5_71743604     ASom    A    G        0      0        2 
   5   chr5_71743604     HCab    A    G        0      0        2 
   5   chr5_71743604     HPrz    A    G        0      0        2 
   5   chr5_71743604     ZBoe    A    G        0      0        2 
   5   chr5_71743604     ZGre    A    G        0      0        2 
   5   chr5_71743604     ZHar    A    G        1      2        2 
   5   chr5_71743604   Sample    A    G        0      0        2 
   5   chr5_71744626     AAsi    C    T        0      0        2 
   5   chr5_71744626     AKia    C    T        0      0        2 
   5   chr5_71744626     AOna    C    T        0      0        2 
   5   chr5_71744626     ASom    C    T        0      0        2 
   5   chr5_71744626     HCab    C    T        1      2        2 
   5   chr5_71744626     HPrz    C    T        1      2        2 
   5   chr5_71744626     ZBoe    C    T        0      0        2 
   5   chr5_71744626     ZGre    C    T        0      0        2 
   5   chr5_71744626     ZHar    C    T        0      0        2 
   5   chr5_71744626   Sample    C    T        1      2        2 
   5   chr5_71779514     AAsi    C    T        1      2        2 
   5   chr5_71779514     AKia    C    T        0      0        2 
   5   chr5_71779514     AOna    C    T        0      0        2 
   5   chr5_71779514     ASom    C    T        1      2        2 
   5   chr5_71779514     HCab    C    T        0      0        2 
   5   chr5_71779514     HPrz    C    T        0      0        2 
   5   chr5_71779514     ZBoe    C    T        0      0        2 
   5   chr5_71779514     ZGre    C    T        0      0        2 
   5   chr5_71779514     ZHar    C    T        0      0        2 
   5   chr5_71779514   Sample    C    T        0      0        2 
   5   chr5_71783161     AAsi    A    T        0      0        2 
   5   chr5_71783161     AKia    A    T        0      0        2 
   5   chr5_71783161     AOna    A    T        0      0        2 
   5   chr5_71783161     ASom    A    T        0      0        2 
   5   chr5_71783161     HCab    A    T        1      2        2 
   5   chr5_71783161     HPrz    A    T        1      2        2 
   5   chr5_71783161     ZBoe    A    T        0      0        2 
   5   chr5_71783161     ZGre    A    T        0      0        2 
   5   chr5_71783161     ZHar    A    T        0      0        2 
   5   chr5_71783161   Sample    A    T        1      2        2 
   5   chr5_71785223     AAsi    C    T        0      0        2 
   5   chr5_71785223     AKia    C    T        0      0        2 
   5   chr5_71785223     AOna    C    T        0      0        2 
   5   chr5_71785223     ASom    C    T        0      0        2 
   5   chr5_71785223     HCab    C    T        0      0        2 
   5   chr5_71785223     HPrz    C    T        0      0        2 
   5   chr5_71785223     ZBoe    C    T        1      2        2 
   5   chr5_71785223     ZGre    C    T        0      0        2 
   5   chr5_71785223     ZHar    C    T        0      0        2 
   5   chr5_71785223   Sample    C    T        0      0        2 
   5   chr5_71787962     AAsi    C    A        0      0        2 
   5   chr5_71787962     AKia    C    A        0      0        2 
   5   chr5_71787962     AOna    C    A        0      0        2 
   5   chr5_71787962     ASom    C    A        0      0        2 
   5   chr5_71787962     HCab    C    A        1      2        2 
   5   chr5_71787962     HPrz    C    A        1      2        2 
   5   chr5_71787962     ZBoe    C    A        0      0        2 
   5   chr5_71787962     ZGre    C    A        0      0        2 
   5   chr5_71787962     ZHar    C    A        0      0        2 
   5   chr5_71787962   Sample    C    A        1      2        2 
   5   chr5_71790329     AAsi    G    T        0      0        2 
   5   chr5_71790329     AKia    G    T        1      2        2 
   5   chr5_71790329     AOna    G    T        0      0        2 
   5   chr5_71790329     ASom    G    T        0      0        2 
   5   chr5_71790329     HCab    G    T        0      0        2 
   5   chr5_71790329     HPrz    G    T        0      0        2 
   5   chr5_71790329     ZBoe    G    T        0      0        2 
   5   chr5_71790329     ZGre    G    T        0      0        2 
   5   chr5_71790329     ZHar    G    T        0      0        2 
   5   chr5_71790329   Sample    G    T        0      0        2 
   5   chr5_71798390     AAsi    A    G        1      2        2 
   5   chr5_71798390     AKia    A    G        0      0        2 
   5   chr5_71798390     AOna    A    G        0      0        2 
   5   chr5_71798390     ASom    A    G        1      2        2 
   5   chr5_71798390     HCab    A    G        0      0        2 
   5   chr5_71798390     HPrz    A    G        0      0        2 
   5   chr5_71798390     ZBoe    A    G        0      0        2 
   5   chr5_71798390     ZGre    A    G        0      0        2 
   5   chr5_71798390     ZHar    A    G        0      0        2 
   5   chr5_71798390   Sample    A    G        0      0        2 
   5   chr5_71823295     AAsi    T    C      0.5      1        2 
   5   chr5_71823295     AKia    T    C        0      0        2 
   5   chr5_71823295     AOna    T    C        0      0        2 
   5   chr5_71823295     ASom    T    C        1      2        2 
   5   chr5_71823295     HCab    T    C        0      0        2 
   5   chr5_71823295     HPrz    T    C        0      0        2 
   5   chr5_71823295     ZBoe    T    C        0      0        2 
   5   chr5_71823295     ZGre    T    C        0      0        2 
   5   chr5_71823295     ZHar    T    C        0      0        2 
   5   chr5_71823295   Sample    T    C        0      0        2 
   5   chr5_71830222     AAsi    A    G      0.5      1        2 
   5   chr5_71830222     AKia    A    G        0      0        2 
   5   chr5_71830222     AOna    A    G        0      0        2 
   5   chr5_71830222     ASom    A    G        0      0        2 
   5   chr5_71830222     HCab    A    G        0      0        2 
   5   chr5_71830222     HPrz    A    G        0      0        2 
   5   chr5_71830222     ZBoe    A    G        0      0        2 
   5   chr5_71830222     ZGre    A    G        0      0        2 
   5   chr5_71830222     ZHar    A    G        0      0        2 
   5   chr5_71830222   Sample    A    G        0      0        2 
   5   chr5_71831884     AAsi    G    A      0.5      1        2 
   5   chr5_71831884     AKia    G    A        0      0        2 
   5   chr5_71831884     AOna    G    A        0      0        2 
   5   chr5_71831884     ASom    G    A        0      0        2 
   5   chr5_71831884     HCab    G    A        0      0        2 
   5   chr5_71831884     HPrz    G    A        0      0        2 
   5   chr5_71831884     ZBoe    G    A        0      0        2 
   5   chr5_71831884     ZGre    G    A        0      0        2 
   5   chr5_71831884     ZHar    G    A        0      0        2 
   5   chr5_71831884   Sample    G    A        0      0        2 
   5   chr5_71840469     AAsi    C    T        0      0        2 
   5   chr5_71840469     AKia    C    T        0      0        2 
   5   chr5_71840469     AOna    C    T        0      0        2 
   5   chr5_71840469     ASom    C    T        0      0        2 
   5   chr5_71840469     HCab    C    T        0      0        2 
   5   chr5_71840469     HPrz    C    T        0      0        2 
   5   chr5_71840469     ZBoe    C    T        0      0        2 
   5   chr5_71840469     ZGre    C    T        0      0        2 
   5   chr5_71840469     ZHar    C    T      0.5      1        2 
   5   chr5_71840469   Sample    C    T        0      0        2 
   5   chr5_71840887     AAsi    G    C        0      0        2 
   5   chr5_71840887     AKia    G    C        1      2        2 
   5   chr5_71840887     AOna    G    C      0.5      1        2 
   5   chr5_71840887     ASom    G    C        0      0        2 
   5   chr5_71840887     HCab    G    C        0      0        2 
   5   chr5_71840887     HPrz    G    C        0      0        2 
   5   chr5_71840887     ZBoe    G    C        0      0        2 
   5   chr5_71840887     ZGre    G    C        0      0        2 
   5   chr5_71840887     ZHar    G    C        0      0        2 
   5   chr5_71840887   Sample    G    C        0      0        2 
   5   chr5_71849721     AAsi    C    T        1      2        2 
   5   chr5_71849721     AKia    C    T        0      0        2 
   5   chr5_71849721     AOna    C    T        0      0        2 
   5   chr5_71849721     ASom    C    T        1      2        2 
   5   chr5_71849721     HCab    C    T        0      0        2 
   5   chr5_71849721     HPrz    C    T        0      0        2 
   5   chr5_71849721     ZBoe    C    T        0      0        2 
   5   chr5_71849721     ZGre    C    T        0      0        2 
   5   chr5_71849721     ZHar    C    T        0      0        2 
   5   chr5_71849721   Sample    C    T        0      0        2 
   5   chr5_71856734     AAsi    A    T        0      0        2 
   5   chr5_71856734     AKia    A    T        0      0        2 
   5   chr5_71856734     AOna    A    T      0.5      1        2 
   5   chr5_71856734     ASom    A    T        0      0        2 
   5   chr5_71856734     HCab    A    T        0      0        2 
   5   chr5_71856734     HPrz    A    T        0      0        2 
   5   chr5_71856734     ZBoe    A    T        0      0        2 
   5   chr5_71856734     ZGre    A    T        0      0        2 
   5   chr5_71856734     ZHar    A    T        0      0        2 
   5   chr5_71856734   Sample    A    T        0      0        2 
   5   chr5_71856746     AAsi    G    T        0      0        2 
   5   chr5_71856746     AKia    G    T        0      0        2 
   5   chr5_71856746     AOna    G    T        0      0        2 
   5   chr5_71856746     ASom    G    T        0      0        2 
   5   chr5_71856746     HCab    G    T        1      2        2 
   5   chr5_71856746     HPrz    G    T        1      2        2 
   5   chr5_71856746     ZBoe    G    T        0      0        2 
   5   chr5_71856746     ZGre    G    T        0      0        2 
   5   chr5_71856746     ZHar    G    T        0      0        2 
   5   chr5_71856746   Sample    G    T        1      2        2 
   5   chr5_71878046     AAsi    C    T        0      0        2 
   5   chr5_71878046     AKia    C    T        0      0        2 
   5   chr5_71878046     AOna    C    T        0      0        2 
   5   chr5_71878046     ASom    C    T        0      0        2 
   5   chr5_71878046     HCab    C    T        0      0        2 
   5   chr5_71878046     HPrz    C    T        0      0        2 
   5   chr5_71878046     ZBoe    C    T      0.5      1        2 
   5   chr5_71878046     ZGre    C    T        1      2        2 
   5   chr5_71878046     ZHar    C    T        1      2        2 
   5   chr5_71878046   Sample    C    T        0      0        2 
   5   chr5_71879664     AAsi    A    C        0      0        2 
   5   chr5_71879664     AKia    A    C        0      0        2 
   5   chr5_71879664     AOna    A    C        0      0        2 
   5   chr5_71879664     ASom    A    C        0      0        2 
   5   chr5_71879664     HCab    A    C        1      2        2 
   5   chr5_71879664     HPrz    A    C        1      2        2 
   5   chr5_71879664     ZBoe    A    C        0      0        2 
   5   chr5_71879664     ZGre    A    C        0      0        2 
   5   chr5_71879664     ZHar    A    C        0      0        2 
   5   chr5_71879664   Sample    A    C        1      2        2 
   5   chr5_71886174     AAsi    T    C        0      0        2 
   5   chr5_71886174     AKia    T    C        0      0        2 
   5   chr5_71886174     AOna    T    C        0      0        2 
   5   chr5_71886174     ASom    T    C        0      0        2 
   5   chr5_71886174     HCab    T    C        0      0        2 
   5   chr5_71886174     HPrz    T    C      0.5      1        2 
   5   chr5_71886174     ZBoe    T    C        0      0        2 
   5   chr5_71886174     ZGre    T    C        1      2        2 
   5   chr5_71886174     ZHar    T    C        0      0        2 
   5   chr5_71886174   Sample    T    C        0      0        2 
   5   chr5_71890126     AAsi    T    C        0      0        2 
   5   chr5_71890126     AKia    T    C        0      0        2 
   5   chr5_71890126     AOna    T    C      0.5      1        2 
   5   chr5_71890126     ASom    T    C        0      0        2 
   5   chr5_71890126     HCab    T    C        0      0        2 
   5   chr5_71890126     HPrz    T    C        0      0        2 
   5   chr5_71890126     ZBoe    T    C        0      0        2 
   5   chr5_71890126     ZGre    T    C        0      0        2 
   5   chr5_71890126     ZHar    T    C        0      0        2 
   5   chr5_71890126   Sample    T    C        0      0        2 
   5   chr5_71894976     AAsi    G    A        0      0        2 
   5   chr5_71894976     AKia    G    A        0      0        2 
   5   chr5_71894976     AOna    G    A        0      0        2 
   5   chr5_71894976     ASom    G    A        0      0        2 
   5   chr5_71894976     HCab    G    A        0      0        2 
   5   chr5_71894976     HPrz    G    A        0      0        2 
   5   chr5_71894976     ZBoe    G    A      0.5      1        2 
   5   chr5_71894976     ZGre    G    A        0      0        2 
   5   chr5_71894976     ZHar    G    A        0      0        2 
   5   chr5_71894976   Sample    G    A        0      0        2 
   5   chr5_71912033     AAsi    G    T        0      0        2 
   5   chr5_71912033     AKia    G    T        0      0        2 
   5   chr5_71912033     AOna    G    T        0      0        2 
   5   chr5_71912033     ASom    G    T        0      0        2 
   5   chr5_71912033     HCab    G    T        1      2        2 
   5   chr5_71912033     HPrz    G    T        1      2        2 
   5   chr5_71912033     ZBoe    G    T        0      0        2 
   5   chr5_71912033     ZGre    G    T        0      0        2 
   5   chr5_71912033     ZHar    G    T        0      0        2 
   5   chr5_71912033   Sample    G    T        1      2        2 
   5   chr5_71945721     AAsi    G    C        0      0        2 
   5   chr5_71945721     AKia    G    C        0      0        2 
   5   chr5_71945721     AOna    G    C        0      0        2 
   5   chr5_71945721     ASom    G    C        0      0        2 
   5   chr5_71945721     HCab    G    C        1      2        2 
   5   chr5_71945721     HPrz    G    C        1      2        2 
   5   chr5_71945721     ZBoe    G    C        0      0        2 
   5   chr5_71945721     ZGre    G    C        0      0        2 
   5   chr5_71945721     ZHar    G    C        0      0        2 
   5   chr5_71945721   Sample    G    C        1      2        2 
   5   chr5_71946300     AAsi    A    G        0      0        2 
   5   chr5_71946300     AKia    A    G        0      0        2 
   5   chr5_71946300     AOna    A    G      0.5      1        2 
   5   chr5_71946300     ASom    A    G        0      0        2 
   5   chr5_71946300     HCab    A    G        0      0        2 
   5   chr5_71946300     HPrz    A    G        0      0        2 
   5   chr5_71946300     ZBoe    A    G        0      0        2 
   5   chr5_71946300     ZGre    A    G        0      0        2 
   5   chr5_71946300     ZHar    A    G        0      0        2 
   5   chr5_71946300   Sample    A    G        0      0        2 
   5   chr5_71956639     AAsi    C    G        0      0        2 
   5   chr5_71956639     AKia    C    G        0      0        2 
   5   chr5_71956639     AOna    C    G        0      0        2 
   5   chr5_71956639     ASom    C    G        0      0        2 
   5   chr5_71956639     HCab    C    G        0      0        2 
   5   chr5_71956639     HPrz    C    G        0      0        2 
   5   chr5_71956639     ZBoe    C    G        1      2        2 
   5   chr5_71956639     ZGre    C    G        1      2        2 
   5   chr5_71956639     ZHar    C    G        1      2        2 
   5   chr5_71956639   Sample    C    G        0      0        2 
   5   chr5_71958245     AAsi    G    T        0      0        2 
   5   chr5_71958245     AKia    G    T        0      0        2 
   5   chr5_71958245     AOna    G    T        0      0        2 
   5   chr5_71958245     ASom    G    T        0      0        2 
   5   chr5_71958245     HCab    G    T        1      2        2 
   5   chr5_71958245     HPrz    G    T        1      2        2 
   5   chr5_71958245     ZBoe    G    T        0      0        2 
   5   chr5_71958245     ZGre    G    T        0      0        2 
   5   chr5_71958245     ZHar    G    T        0      0        2 
   5   chr5_71958245   Sample    G    T        1      2        2 
   5   chr5_71958361     AAsi    C    T        0      0        2 
   5   chr5_71958361     AKia    C    T        0      0        2 
   5   chr5_71958361     AOna    C    T        0      0        2 
   5   chr5_71958361     ASom    C    T        0      0        2 
   5   chr5_71958361     HCab    C    T        0      0        2 
   5   chr5_71958361     HPrz    C    T      0.5      1        2 
   5   chr5_71958361     ZBoe    C    T        0      0        2 
   5   chr5_71958361     ZGre    C    T        0      0        2 
   5   chr5_71958361     ZHar    C    T        0      0        2 
   5   chr5_71958361   Sample    C    T        0      0        2 
   5   chr5_71967008     AAsi    C    T        0      0        2 
   5   chr5_71967008     AKia    C    T        0      0        2 
   5   chr5_71967008     AOna    C    T        0      0        2 
   5   chr5_71967008     ASom    C    T        0      0        2 
   5   chr5_71967008     HCab    C    T        1      2        2 
   5   chr5_71967008     HPrz    C    T        1      2        2 
   5   chr5_71967008     ZBoe    C    T        0      0        2 
   5   chr5_71967008     ZGre    C    T        0      0        2 
   5   chr5_71967008     ZHar    C    T        0      0        2 
   5   chr5_71967008   Sample    C    T        1      2        2 
   5   chr5_71972298     AAsi    G    A        0      0        2 
   5   chr5_71972298     AKia    G    A        0      0        2 
   5   chr5_71972298     AOna    G    A        0      0        2 
   5   chr5_71972298     ASom    G    A        0      0        2 
   5   chr5_71972298     HCab    G    A        1      2        2 
   5   chr5_71972298     HPrz    G    A        1      2        2 
   5   chr5_71972298     ZBoe    G    A        0      0        2 
   5   chr5_71972298     ZGre    G    A        0      0        2 
   5   chr5_71972298     ZHar    G    A        0      0        2 
   5   chr5_71972298   Sample    G    A        1      2        2 
   5   chr5_71992556     AAsi    T    C        0      0        2 
   5   chr5_71992556     AKia    T    C      0.5      1        2 
   5   chr5_71992556     AOna    T    C        0      0        2 
   5   chr5_71992556     ASom    T    C        0      0        2 
   5   chr5_71992556     HCab    T    C        0      0        2 
   5   chr5_71992556     HPrz    T    C        0      0        2 
   5   chr5_71992556     ZBoe    T    C        0      0        2 
   5   chr5_71992556     ZGre    T    C        0      0        2 
   5   chr5_71992556     ZHar    T    C        0      0        2 
   5   chr5_71992556   Sample    T    C        0      0        2 
   5   chr5_71993188     AAsi    T    C        0      0        2 
   5   chr5_71993188     AKia    T    C        0      0        2 
   5   chr5_71993188     AOna    T    C        0      0        2 
   5   chr5_71993188     ASom    T    C        0      0        2 
   5   chr5_71993188     HCab    T    C        0      0        2 
   5   chr5_71993188     HPrz    T    C        0      0        2 
   5   chr5_71993188     ZBoe    T    C        0      0        2 
   5   chr5_71993188     ZGre    T    C        1      2        2 
   5   chr5_71993188     ZHar    T    C        0      0        2 
   5   chr5_71993188   Sample    T    C        0      0        2 
   5   chr5_72005458     AAsi    C    T        0      0        2 
   5   chr5_72005458     AKia    C    T        0      0        2 
   5   chr5_72005458     AOna    C    T      0.5      1        2 
   5   chr5_72005458     ASom    C    T        0      0        2 
   5   chr5_72005458     HCab    C    T        0      0        2 
   5   chr5_72005458     HPrz    C    T        0      0        2 
   5   chr5_72005458     ZBoe    C    T        0      0        2 
   5   chr5_72005458     ZGre    C    T        0      0        2 
   5   chr5_72005458     ZHar    C    T        0      0        2 
   5   chr5_72005458   Sample    C    T        0      0        2 
   5   chr5_72007760     AAsi    T    G        0      0        2 
   5   chr5_72007760     AKia    T    G      0.5      1        2 
   5   chr5_72007760     AOna    T    G        0      0        2 
   5   chr5_72007760     ASom    T    G        0      0        2 
   5   chr5_72007760     HCab    T    G        0      0        2 
   5   chr5_72007760     HPrz    T    G        0      0        2 
   5   chr5_72007760     ZBoe    T    G        0      0        2 
   5   chr5_72007760     ZGre    T    G        0      0        2 
   5   chr5_72007760     ZHar    T    G        0      0        2 
   5   chr5_72007760   Sample    T    G        0      0        2 
   5   chr5_72017255     AAsi    T    C        0      0        2 
   5   chr5_72017255     AKia    T    C        0      0        2 
   5   chr5_72017255     AOna    T    C        0      0        2 
   5   chr5_72017255     ASom    T    C        0      0        2 
   5   chr5_72017255     HCab    T    C        1      2        2 
   5   chr5_72017255     HPrz    T    C        1      2        2 
   5   chr5_72017255     ZBoe    T    C      0.5      1        2 
   5   chr5_72017255     ZGre    T    C        0      0        2 
   5   chr5_72017255     ZHar    T    C        0      0        2 
   5   chr5_72017255   Sample    T    C        1      2        2 
   5   chr5_72021687     AAsi    G    A        0      0        2 
   5   chr5_72021687     AKia    G    A        0      0        2 
   5   chr5_72021687     AOna    G    A        0      0        2 
   5   chr5_72021687     ASom    G    A        0      0        2 
   5   chr5_72021687     HCab    G    A        0      0        2 
   5   chr5_72021687     HPrz    G    A      0.5      1        2 
   5   chr5_72021687     ZBoe    G    A        0      0        2 
   5   chr5_72021687     ZGre    G    A        0      0        2 
   5   chr5_72021687     ZHar    G    A        0      0        2 
   5   chr5_72021687   Sample    G    A        0      0        2 
   5   chr5_72036593     AAsi    C    T        0      0        2 
   5   chr5_72036593     AKia    C    T        0      0        2 
   5   chr5_72036593     AOna    C    T        0      0        2 
   5   chr5_72036593     ASom    C    T        0      0        2 
   5   chr5_72036593     HCab    C    T        1      2        2 
   5   chr5_72036593     HPrz    C    T        0      0        2 
   5   chr5_72036593     ZBoe    C    T        0      0        2 
   5   chr5_72036593     ZGre    C    T        0      0        2 
   5   chr5_72036593     ZHar    C    T        0      0        2 
   5   chr5_72036593   Sample    C    T        1      2        2 
   5   chr5_72050259     AAsi    G    T        0      0        2 
   5   chr5_72050259     AKia    G    T      0.5      1        2 
   5   chr5_72050259     AOna    G    T        0      0        2 
   5   chr5_72050259     ASom    G    T        0      0        2 
   5   chr5_72050259     HCab    G    T        0      0        2 
   5   chr5_72050259     HPrz    G    T        0      0        2 
   5   chr5_72050259     ZBoe    G    T        0      0        2 
   5   chr5_72050259     ZGre    G    T        0      0        2 
   5   chr5_72050259     ZHar    G    T        0      0        2 
   5   chr5_72050259   Sample    G    T        0      0        2 
   5   chr5_72055810     AAsi    C    T        0      0        2 
   5   chr5_72055810     AKia    C    T        0      0        2 
   5   chr5_72055810     AOna    C    T        0      0        2 
   5   chr5_72055810     ASom    C    T        0      0        2 
   5   chr5_72055810     HCab    C    T        0      0        2 
   5   chr5_72055810     HPrz    C    T        0      0        2 
   5   chr5_72055810     ZBoe    C    T      0.5      1        2 
   5   chr5_72055810     ZGre    C    T        0      0        2 
   5   chr5_72055810     ZHar    C    T        0      0        2 
   5   chr5_72055810   Sample    C    T        0      0        2 
   5   chr5_72059047     AAsi    C    T        0      0        2 
   5   chr5_72059047     AKia    C    T      0.5      1        2 
   5   chr5_72059047     AOna    C    T        0      0        2 
   5   chr5_72059047     ASom    C    T        0      0        2 
   5   chr5_72059047     HCab    C    T        0      0        2 
   5   chr5_72059047     HPrz    C    T        0      0        2 
   5   chr5_72059047     ZBoe    C    T        0      0        2 
   5   chr5_72059047     ZGre    C    T        0      0        2 
   5   chr5_72059047     ZHar    C    T        0      0        2 
   5   chr5_72059047   Sample    C    T        0      0        2 
   5   chr5_72063139     AAsi    T    C        1      2        2 
   5   chr5_72063139     AKia    T    C        0      0        2 
   5   chr5_72063139     AOna    T    C        0      0        2 
   5   chr5_72063139     ASom    T    C        1      2        2 
   5   chr5_72063139     HCab    T    C        0      0        2 
   5   chr5_72063139     HPrz    T    C        0      0        2 
   5   chr5_72063139     ZBoe    T    C        0      0        2 
   5   chr5_72063139     ZGre    T    C        0      0        2 
   5   chr5_72063139     ZHar    T    C        0      0        2 
   5   chr5_72063139   Sample    T    C        0      0        2 
   5   chr5_72069909     AAsi    C    T        0      0        2 
   5   chr5_72069909     AKia    C    T        0      0        2 
   5   chr5_72069909     AOna    C    T        0      0        2 
   5   chr5_72069909     ASom    C    T        0      0        2 
   5   chr5_72069909     HCab    C    T        0      0        2 
   5   chr5_72069909     HPrz    C    T      0.5      1        2 
   5   chr5_72069909     ZBoe    C    T        0      0        2 
   5   chr5_72069909     ZGre    C    T        0      0        2 
   5   chr5_72069909     ZHar    C    T        0      0        2 
   5   chr5_72069909   Sample    C    T        0      0        2 
   5   chr5_72091745     AAsi    T    G        0      0        2 
   5   chr5_72091745     AKia    T    G        0      0        2 
   5   chr5_72091745     AOna    T    G        0      0        2 
   5   chr5_72091745     ASom    T    G        0      0        2 
   5   chr5_72091745     HCab    T    G        0      0        2 
   5   chr5_72091745     HPrz    T    G        0      0        2 
   5   chr5_72091745     ZBoe    T    G        0      0        2 
   5   chr5_72091745     ZGre    T    G        1      2        2 
   5   chr5_72091745     ZHar    T    G        0      0        2 
   5   chr5_72091745   Sample    T    G        0      0        2 
   5   chr5_72104721     AAsi    G    C        0      0        2 
   5   chr5_72104721     AKia    G    C        0      0        2 
   5   chr5_72104721     AOna    G    C        0      0        2 
   5   chr5_72104721     ASom    G    C        0      0        2 
   5   chr5_72104721     HCab    G    C      0.5      1        2 
   5   chr5_72104721     HPrz    G    C        0      0        2 
   5   chr5_72104721     ZBoe    G    C        0      0        2 
   5   chr5_72104721     ZGre    G    C        0      0        2 
   5   chr5_72104721     ZHar    G    C        0      0        2 
   5   chr5_72104721   Sample    G    C        1      2        2 
   5   chr5_72108259     AAsi    T    C        0      0        2 
   5   chr5_72108259     AKia    T    C        0      0        2 
   5   chr5_72108259     AOna    T    C        0      0        2 
   5   chr5_72108259     ASom    T    C        0      0        2 
   5   chr5_72108259     HCab    T    C        0      0        2 
   5   chr5_72108259     HPrz    T    C        0      0        2 
   5   chr5_72108259     ZBoe    T    C      0.5      1        2 
   5   chr5_72108259     ZGre    T    C        0      0        2 
   5   chr5_72108259     ZHar    T    C        0      0        2 
   5   chr5_72108259   Sample    T    C        0      0        2 
   5   chr5_72114764     AAsi    T    G      0.5      1        2 
   5   chr5_72114764     AKia    T    G        0      0        2 
   5   chr5_72114764     AOna    T    G        0      0        2 
   5   chr5_72114764     ASom    T    G        0      0        2 
   5   chr5_72114764     HCab    T    G        0      0        2 
   5   chr5_72114764     HPrz    T    G        0      0        2 
   5   chr5_72114764     ZBoe    T    G        0      0        2 
   5   chr5_72114764     ZGre    T    G        0      0        2 
   5   chr5_72114764     ZHar    T    G        0      0        2 
   5   chr5_72114764   Sample    T    G        0      0        2 
   5   chr5_72115988     AAsi    T    C        0      0        2 
   5   chr5_72115988     AKia    T    C        0      0        2 
   5   chr5_72115988     AOna    T    C        0      0        2 
   5   chr5_72115988     ASom    T    C        0      0        2 
   5   chr5_72115988     HCab    T    C        1      2        2 
   5   chr5_72115988     HPrz    T    C        1      2        2 
   5   chr5_72115988     ZBoe    T    C        0      0        2 
   5   chr5_72115988     ZGre    T    C        0      0        2 
   5   chr5_72115988     ZHar    T    C        0      0        2 
   5   chr5_72115988   Sample    T    C        1      2        2 
   5   chr5_72127398     AAsi    A    G        0      0        2 
   5   chr5_72127398     AKia    A    G        0      0        2 
   5   chr5_72127398     AOna    A    G        0      0        2 
   5   chr5_72127398     ASom    A    G        0      0        2 
   5   chr5_72127398     HCab    A    G        1      2        2 
   5   chr5_72127398     HPrz    A    G        1      2        2 
   5   chr5_72127398     ZBoe    A    G        0      0        2 
   5   chr5_72127398     ZGre    A    G        0      0        2 
   5   chr5_72127398     ZHar    A    G        0      0        2 
   5   chr5_72127398   Sample    A    G        1      2        2 
   5   chr5_72133308     AAsi    T    C        0      0        2 
   5   chr5_72133308     AKia    T    C        0      0        2 
   5   chr5_72133308     AOna    T    C      0.5      1        2 
   5   chr5_72133308     ASom    T    C        0      0        2 
   5   chr5_72133308     HCab    T    C        0      0        2 
   5   chr5_72133308     HPrz    T    C        0      0        2 
   5   chr5_72133308     ZBoe    T    C        0      0        2 
   5   chr5_72133308     ZGre    T    C        0      0        2 
   5   chr5_72133308     ZHar    T    C        0      0        2 
   5   chr5_72133308   Sample    T    C        0      0        2 
   5   chr5_72138767     AAsi    A    G        0      0        2 
   5   chr5_72138767     AKia    A    G        0      0        2 
   5   chr5_72138767     AOna    A    G        0      0        2 
   5   chr5_72138767     ASom    A    G        0      0        2 
   5   chr5_72138767     HCab    A    G        0      0        2 
   5   chr5_72138767     HPrz    A    G        0      0        2 
   5   chr5_72138767     ZBoe    A    G        0      0        2 
   5   chr5_72138767     ZGre    A    G        0      0        2 
   5   chr5_72138767     ZHar    A    G        1      2        2 
   5   chr5_72138767   Sample    A    G        0      0        2 
   5   chr5_72145179     AAsi    T    C        0      0        2 
   5   chr5_72145179     AKia    T    C        1      2        2 
   5   chr5_72145179     AOna    T    C        1      2        2 
   5   chr5_72145179     ASom    T    C        0      0        2 
   5   chr5_72145179     HCab    T    C        0      0        2 
   5   chr5_72145179     HPrz    T    C        0      0        2 
   5   chr5_72145179     ZBoe    T    C        0      0        2 
   5   chr5_72145179     ZGre    T    C        0      0        2 
   5   chr5_72145179     ZHar    T    C        0      0        2 
   5   chr5_72145179   Sample    T    C        0      0        2 
   5   chr5_72148464     AAsi    A    G        0      0        2 
   5   chr5_72148464     AKia    A    G        1      2        2 
   5   chr5_72148464     AOna    A    G      0.5      1        2 
   5   chr5_72148464     ASom    A    G        0      0        2 
   5   chr5_72148464     HCab    A    G        1      2        2 
   5   chr5_72148464     HPrz    A    G        1      2        2 
   5   chr5_72148464     ZBoe    A    G        0      0        2 
   5   chr5_72148464     ZGre    A    G        0      0        2 
   5   chr5_72148464     ZHar    A    G        0      0        2 
   5   chr5_72148464   Sample    A    G        1      2        2 
   5   chr5_72151115     AAsi    G    T        0      0        2 
   5   chr5_72151115     AKia    G    T        0      0        2 
   5   chr5_72151115     AOna    G    T        0      0        2 
   5   chr5_72151115     ASom    G    T        0      0        2 
   5   chr5_72151115     HCab    G    T        1      2        2 
   5   chr5_72151115     HPrz    G    T        1      2        2 
   5   chr5_72151115     ZBoe    G    T        0      0        2 
   5   chr5_72151115     ZGre    G    T        0      0        2 
   5   chr5_72151115     ZHar    G    T        0      0        2 
   5   chr5_72151115   Sample    G    T        1      2        2 
   5   chr5_72156747     AAsi    G    T        0      0        2 
   5   chr5_72156747     AKia    G    T        1      2        2 
   5   chr5_72156747     AOna    G    T        1      2        2 
   5   chr5_72156747     ASom    G    T        0      0        2 
   5   chr5_72156747     HCab    G    T        0      0        2 
   5   chr5_72156747     HPrz    G    T        0      0        2 
   5   chr5_72156747     ZBoe    G    T        0      0        2 
   5   chr5_72156747     ZGre    G    T        0      0        2 
   5   chr5_72156747     ZHar    G    T        0      0        2 
   5   chr5_72156747   Sample    G    T        0      0        2 
   5   chr5_72157820     AAsi    A    G        1      2        2 
   5   chr5_72157820     AKia    A    G        0      0        2 
   5   chr5_72157820     AOna    A    G        0      0        2 
   5   chr5_72157820     ASom    A    G        1      2        2 
   5   chr5_72157820     HCab    A    G        0      0        2 
   5   chr5_72157820     HPrz    A    G        0      0        2 
   5   chr5_72157820     ZBoe    A    G        1      2        2 
   5   chr5_72157820     ZGre    A    G        1      2        2 
   5   chr5_72157820     ZHar    A    G        1      2        2 
   5   chr5_72157820   Sample    A    G        0      0        2 
   5   chr5_72158717     AAsi    C    T        0      0        2 
   5   chr5_72158717     AKia    C    T        0      0        2 
   5   chr5_72158717     AOna    C    T        0      0        2 
   5   chr5_72158717     ASom    C    T        0      0        2 
   5   chr5_72158717     HCab    C    T        0      0        2 
   5   chr5_72158717     HPrz    C    T        0      0        2 
   5   chr5_72158717     ZBoe    C    T      0.5      1        2 
   5   chr5_72158717     ZGre    C    T        0      0        2 
   5   chr5_72158717     ZHar    C    T        0      0        2 
   5   chr5_72158717   Sample    C    T        0      0        2 
   5   chr5_72161838     AAsi    A    G        0      0        2 
   5   chr5_72161838     AKia    A    G        0      0        2 
   5   chr5_72161838     AOna    A    G      0.5      1        2 
   5   chr5_72161838     ASom    A    G        0      0        2 
   5   chr5_72161838     HCab    A    G        0      0        2 
   5   chr5_72161838     HPrz    A    G        0      0        2 
   5   chr5_72161838     ZBoe    A    G        1      2        2 
   5   chr5_72161838     ZGre    A    G        1      2        2 
   5   chr5_72161838     ZHar    A    G        0      0        2 
   5   chr5_72161838   Sample    A    G        0      0        2 
   5   chr5_72171722     AAsi    T    C        0      0        2 
   5   chr5_72171722     AKia    T    C        0      0        2 
   5   chr5_72171722     AOna    T    C        0      0        2 
   5   chr5_72171722     ASom    T    C        0      0        2 
   5   chr5_72171722     HCab    T    C        0      0        2 
   5   chr5_72171722     HPrz    T    C        0      0        2 
   5   chr5_72171722     ZBoe    T    C        1      2        2 
   5   chr5_72171722     ZGre    T    C        0      0        2 
   5   chr5_72171722     ZHar    T    C        0      0        2 
   5   chr5_72171722   Sample    T    C        0      0        2 
   5   chr5_72181796     AAsi    G    A        1      2        2 
   5   chr5_72181796     AKia    G    A        0      0        2 
   5   chr5_72181796     AOna    G    A        0      0        2 
   5   chr5_72181796     ASom    G    A        1      2        2 
   5   chr5_72181796     HCab    G    A        0      0        2 
   5   chr5_72181796     HPrz    G    A        0      0        2 
   5   chr5_72181796     ZBoe    G    A        0      0        2 
   5   chr5_72181796     ZGre    G    A        0      0        2 
   5   chr5_72181796     ZHar    G    A        0      0        2 
   5   chr5_72181796   Sample    G    A        0      0        2 
   5   chr5_72184476     AAsi    C    G      0.5      1        2 
   5   chr5_72184476     AKia    C    G        0      0        2 
   5   chr5_72184476     AOna    C    G        0      0        2 
   5   chr5_72184476     ASom    C    G        0      0        2 
   5   chr5_72184476     HCab    C    G        0      0        2 
   5   chr5_72184476     HPrz    C    G        0      0        2 
   5   chr5_72184476     ZBoe    C    G        0      0        2 
   5   chr5_72184476     ZGre    C    G        0      0        2 
   5   chr5_72184476     ZHar    C    G        0      0        2 
   5   chr5_72184476   Sample    C    G        0      0        2 
   5   chr5_72186648     AAsi    C    A        0      0        2 
   5   chr5_72186648     AKia    C    A      0.5      1        2 
   5   chr5_72186648     AOna    C    A        0      0        2 
   5   chr5_72186648     ASom    C    A        0      0        2 
   5   chr5_72186648     HCab    C    A        0      0        2 
   5   chr5_72186648     HPrz    C    A        0      0        2 
   5   chr5_72186648     ZBoe    C    A        0      0        2 
   5   chr5_72186648     ZGre    C    A        0      0        2 
   5   chr5_72186648     ZHar    C    A        0      0        2 
   5   chr5_72186648   Sample    C    A        0      0        2 
   5   chr5_72189127     AAsi    T    C        1      2        2 
   5   chr5_72189127     AKia    T    C        0      0        2 
   5   chr5_72189127     AOna    T    C        0      0        2 
   5   chr5_72189127     ASom    T    C        1      2        2 
   5   chr5_72189127     HCab    T    C        0      0        2 
   5   chr5_72189127     HPrz    T    C        0      0        2 
   5   chr5_72189127     ZBoe    T    C        0      0        2 
   5   chr5_72189127     ZGre    T    C        0      0        2 
   5   chr5_72189127     ZHar    T    C        0      0        2 
   5   chr5_72189127   Sample    T    C        1      2        2 
   5   chr5_72192254     AAsi    T    C        0      0        2 
   5   chr5_72192254     AKia    T    C        0      0        2 
   5   chr5_72192254     AOna    T    C        0      0        2 
   5   chr5_72192254     ASom    T    C        0      0        2 
   5   chr5_72192254     HCab    T    C        0      0        2 
   5   chr5_72192254     HPrz    T    C        0      0        2 
   5   chr5_72192254     ZBoe    T    C        0      0        2 
   5   chr5_72192254     ZGre    T    C        1      2        2 
   5   chr5_72192254     ZHar    T    C        0      0        2 
   5   chr5_72192254   Sample    T    C        0      0        2 
   5   chr5_72193993     AAsi    C    T        0      0        2 
   5   chr5_72193993     AKia    C    T        0      0        2 
   5   chr5_72193993     AOna    C    T        0      0        2 
   5   chr5_72193993     ASom    C    T        0      0        2 
   5   chr5_72193993     HCab    C    T        0      0        2 
   5   chr5_72193993     HPrz    C    T        0      0        2 
   5   chr5_72193993     ZBoe    C    T        1      2        2 
   5   chr5_72193993     ZGre    C    T        0      0        2 
   5   chr5_72193993     ZHar    C    T        0      0        2 
   5   chr5_72193993   Sample    C    T        0      0        2 
   5   chr5_72195682     AAsi    T    A        0      0        2 
   5   chr5_72195682     AKia    T    A        0      0        2 
   5   chr5_72195682     AOna    T    A        0      0        2 
   5   chr5_72195682     ASom    T    A        0      0        2 
   5   chr5_72195682     HCab    T    A        1      2        2 
   5   chr5_72195682     HPrz    T    A        1      2        2 
   5   chr5_72195682     ZBoe    T    A        0      0        2 
   5   chr5_72195682     ZGre    T    A        0      0        2 
   5   chr5_72195682     ZHar    T    A        0      0        2 
   5   chr5_72195682   Sample    T    A        1      2        2 
   5   chr5_72200406     AAsi    A    G        0      0        2 
   5   chr5_72200406     AKia    A    G        0      0        2 
   5   chr5_72200406     AOna    A    G        0      0        2 
   5   chr5_72200406     ASom    A    G        0      0        2 
   5   chr5_72200406     HCab    A    G        0      0        2 
   5   chr5_72200406     HPrz    A    G        0      0        2 
   5   chr5_72200406     ZBoe    A    G        1      2        2 
   5   chr5_72200406     ZGre    A    G        0      0        2 
   5   chr5_72200406     ZHar    A    G        0      0        2 
   5   chr5_72200406   Sample    A    G        0      0        2 
   5   chr5_72202439     AAsi    A    G        0      0        2 
   5   chr5_72202439     AKia    A    G        0      0        2 
   5   chr5_72202439     AOna    A    G      0.5      1        2 
   5   chr5_72202439     ASom    A    G        0      0        2 
   5   chr5_72202439     HCab    A    G        0      0        2 
   5   chr5_72202439     HPrz    A    G        0      0        2 
   5   chr5_72202439     ZBoe    A    G        0      0        2 
   5   chr5_72202439     ZGre    A    G        0      0        2 
   5   chr5_72202439     ZHar    A    G        0      0        2 
   5   chr5_72202439   Sample    A    G        0      0        2 
   5   chr5_72203453     AAsi    C    T        0      0        2 
   5   chr5_72203453     AKia    C    T        0      0        2 
   5   chr5_72203453     AOna    C    T        0      0        2 
   5   chr5_72203453     ASom    C    T        0      0        2 
   5   chr5_72203453     HCab    C    T        0      0        2 
   5   chr5_72203453     HPrz    C    T        0      0        2 
   5   chr5_72203453     ZBoe    C    T        1      2        2 
   5   chr5_72203453     ZGre    C    T        0      0        2 
   5   chr5_72203453     ZHar    C    T        0      0        2 
   5   chr5_72203453   Sample    C    T        0      0        2 
   5   chr5_72206227     AAsi    G    T        0      0        2 
   5   chr5_72206227     AKia    G    T        0      0        2 
   5   chr5_72206227     AOna    G    T        0      0        2 
   5   chr5_72206227     ASom    G    T        0      0        2 
   5   chr5_72206227     HCab    G    T        0      0        2 
   5   chr5_72206227     HPrz    G    T        0      0        2 
   5   chr5_72206227     ZBoe    G    T        0      0        2 
   5   chr5_72206227     ZGre    G    T        0      0        2 
   5   chr5_72206227     ZHar    G    T        1      2        2 
   5   chr5_72206227   Sample    G    T        0      0        2 
   5   chr5_72210897     AAsi    G    T        0      0        2 
   5   chr5_72210897     AKia    G    T      0.5      1        2 
   5   chr5_72210897     AOna    G    T        0      0        2 
   5   chr5_72210897     ASom    G    T        0      0        2 
   5   chr5_72210897     HCab    G    T        0      0        2 
   5   chr5_72210897     HPrz    G    T        0      0        2 
   5   chr5_72210897     ZBoe    G    T        0      0        2 
   5   chr5_72210897     ZGre    G    T        0      0        2 
   5   chr5_72210897     ZHar    G    T        0      0        2 
   5   chr5_72210897   Sample    G    T        0      0        2 
   5   chr5_72221637     AAsi    C    G        0      0        2 
   5   chr5_72221637     AKia    C    G        0      0        2 
   5   chr5_72221637     AOna    C    G      0.5      1        2 
   5   chr5_72221637     ASom    C    G        0      0        2 
   5   chr5_72221637     HCab    C    G        0      0        2 
   5   chr5_72221637     HPrz    C    G        0      0        2 
   5   chr5_72221637     ZBoe    C    G        0      0        2 
   5   chr5_72221637     ZGre    C    G        0      0        2 
   5   chr5_72221637     ZHar    C    G        0      0        2 
   5   chr5_72221637   Sample    C    G        0      0        2 
   5   chr5_72224501     AAsi    T    A        0      0        2 
   5   chr5_72224501     AKia    T    A        0      0        2 
   5   chr5_72224501     AOna    T    A        0      0        2 
   5   chr5_72224501     ASom    T    A        0      0        2 
   5   chr5_72224501     HCab    T    A        0      0        2 
   5   chr5_72224501     HPrz    T    A        0      0        2 
   5   chr5_72224501     ZBoe    T    A        0      0        2 
   5   chr5_72224501     ZGre    T    A        1      2        2 
   5   chr5_72224501     ZHar    T    A        0      0        2 
   5   chr5_72224501   Sample    T    A        0      0        2 
   5   chr5_72227209     AAsi    G    A        0      0        2 
   5   chr5_72227209     AKia    G    A        0      0        2 
   5   chr5_72227209     AOna    G    A        0      0        2 
   5   chr5_72227209     ASom    G    A        0      0        2 
   5   chr5_72227209     HCab    G    A        1      2        2 
   5   chr5_72227209     HPrz    G    A        1      2        2 
   5   chr5_72227209     ZBoe    G    A        0      0        2 
   5   chr5_72227209     ZGre    G    A        0      0        2 
   5   chr5_72227209     ZHar    G    A        0      0        2 
   5   chr5_72227209   Sample    G    A        1      2        2 
   5   chr5_72229800     AAsi    T    C        1      2        2 
   5   chr5_72229800     AKia    T    C        0      0        2 
   5   chr5_72229800     AOna    T    C        0      0        2 
   5   chr5_72229800     ASom    T    C        1      2        2 
   5   chr5_72229800     HCab    T    C        0      0        2 
   5   chr5_72229800     HPrz    T    C        0      0        2 
   5   chr5_72229800     ZBoe    T    C        0      0        2 
   5   chr5_72229800     ZGre    T    C        0      0        2 
   5   chr5_72229800     ZHar    T    C        0      0        2 
   5   chr5_72229800   Sample    T    C        0      0        2 
   5   chr5_72232776     AAsi    C    T        0      0        2 
   5   chr5_72232776     AKia    C    T        0      0        2 
   5   chr5_72232776     AOna    C    T        0      0        2 
   5   chr5_72232776     ASom    C    T        0      0        2 
   5   chr5_72232776     HCab    C    T        0      0        2 
   5   chr5_72232776     HPrz    C    T        0      0        2 
   5   chr5_72232776     ZBoe    C    T        1      2        2 
   5   chr5_72232776     ZGre    C    T        0      0        2 
   5   chr5_72232776     ZHar    C    T        0      0        2 
   5   chr5_72232776   Sample    C    T        0      0        2 
   5   chr5_72245615     AAsi    T    C        0      0        2 
   5   chr5_72245615     AKia    T    C        0      0        2 
   5   chr5_72245615     AOna    T    C        0      0        2 
   5   chr5_72245615     ASom    T    C        0      0        2 
   5   chr5_72245615     HCab    T    C        0      0        2 
   5   chr5_72245615     HPrz    T    C        0      0        2 
   5   chr5_72245615     ZBoe    T    C        0      0        2 
   5   chr5_72245615     ZGre    T    C        1      2        2 
   5   chr5_72245615     ZHar    T    C        0      0        2 
   5   chr5_72245615   Sample    T    C        0      0        2 
   5   chr5_72246630     AAsi    C    T        0      0        2 
   5   chr5_72246630     AKia    C    T        1      2        2 
   5   chr5_72246630     AOna    C    T      0.5      1        2 
   5   chr5_72246630     ASom    C    T        0      0        2 
   5   chr5_72246630     HCab    C    T        0      0        2 
   5   chr5_72246630     HPrz    C    T        0      0        2 
   5   chr5_72246630     ZBoe    C    T        0      0        2 
   5   chr5_72246630     ZGre    C    T        0      0        2 
   5   chr5_72246630     ZHar    C    T        0      0        2 
   5   chr5_72246630   Sample    C    T        0      0        2 
   5   chr5_72248302     AAsi    C    T        0      0        2 
   5   chr5_72248302     AKia    C    T        0      0        2 
   5   chr5_72248302     AOna    C    T        0      0        2 
   5   chr5_72248302     ASom    C    T        0      0        2 
   5   chr5_72248302     HCab    C    T        1      2        2 
   5   chr5_72248302     HPrz    C    T        1      2        2 
   5   chr5_72248302     ZBoe    C    T        0      0        2 
   5   chr5_72248302     ZGre    C    T        0      0        2 
   5   chr5_72248302     ZHar    C    T        0      0        2 
   5   chr5_72248302   Sample    C    T        1      2        2 
   5   chr5_72282980     AAsi    C    A        0      0        2 
   5   chr5_72282980     AKia    C    A        0      0        2 
   5   chr5_72282980     AOna    C    A        0      0        2 
   5   chr5_72282980     ASom    C    A        0      0        2 
   5   chr5_72282980     HCab    C    A        0      0        2 
   5   chr5_72282980     HPrz    C    A        0      0        2 
   5   chr5_72282980     ZBoe    C    A      0.5      1        2 
   5   chr5_72282980     ZGre    C    A        0      0        2 
   5   chr5_72282980     ZHar    C    A        0      0        2 
   5   chr5_72282980   Sample    C    A        0      0        2 
   5   chr5_72299313     AAsi    G    A        0      0        2 
   5   chr5_72299313     AKia    G    A        0      0        2 
   5   chr5_72299313     AOna    G    A        0      0        2 
   5   chr5_72299313     ASom    G    A        0      0        2 
   5   chr5_72299313     HCab    G    A        0      0        2 
   5   chr5_72299313     HPrz    G    A        0      0        2 
   5   chr5_72299313     ZBoe    G    A        0      0        2 
   5   chr5_72299313     ZGre    G    A        1      2        2 
   5   chr5_72299313     ZHar    G    A        0      0        2 
   5   chr5_72299313   Sample    G    A        0      0        2 
   5   chr5_72302456     AAsi    G    A        0      0        2 
   5   chr5_72302456     AKia    G    A        0      0        2 
   5   chr5_72302456     AOna    G    A        0      0        2 
   5   chr5_72302456     ASom    G    A        0      0        2 
   5   chr5_72302456     HCab    G    A        1      2        2 
   5   chr5_72302456     HPrz    G    A        1      2        2 
   5   chr5_72302456     ZBoe    G    A        0      0        2 
   5   chr5_72302456     ZGre    G    A        0      0        2 
   5   chr5_72302456     ZHar    G    A        0      0        2 
   5   chr5_72302456   Sample    G    A        1      2        2 
   5   chr5_72321057     AAsi    C    T        0      0        2 
   5   chr5_72321057     AKia    C    T        0      0        2 
   5   chr5_72321057     AOna    C    T        0      0        2 
   5   chr5_72321057     ASom    C    T        0      0        2 
   5   chr5_72321057     HCab    C    T        0      0        2 
   5   chr5_72321057     HPrz    C    T        0      0        2 
   5   chr5_72321057     ZBoe    C    T        0      0        2 
   5   chr5_72321057     ZGre    C    T      0.5      1        2 
   5   chr5_72321057     ZHar    C    T        0      0        2 
   5   chr5_72321057   Sample    C    T        0      0        2 
   5   chr5_72324177     AAsi    A    G        0      0        2 
   5   chr5_72324177     AKia    A    G        0      0        2 
   5   chr5_72324177     AOna    A    G        0      0        2 
   5   chr5_72324177     ASom    A    G        0      0        2 
   5   chr5_72324177     HCab    A    G      0.5      1        2 
   5   chr5_72324177     HPrz    A    G        0      0        2 
   5   chr5_72324177     ZBoe    A    G        0      0        2 
   5   chr5_72324177     ZGre    A    G        0      0        2 
   5   chr5_72324177     ZHar    A    G        0      0        2 
   5   chr5_72324177   Sample    A    G        0      0        2 
   5   chr5_72349664     AAsi    T    G        0      0        2 
   5   chr5_72349664     AKia    T    G        0      0        2 
   5   chr5_72349664     AOna    T    G        0      0        2 
   5   chr5_72349664     ASom    T    G        0      0        2 
   5   chr5_72349664     HCab    T    G        0      0        2 
   5   chr5_72349664     HPrz    T    G      0.5      1        2 
   5   chr5_72349664     ZBoe    T    G        0      0        2 
   5   chr5_72349664     ZGre    T    G        0      0        2 
   5   chr5_72349664     ZHar    T    G        0      0        2 
   5   chr5_72349664   Sample    T    G        0      0        2 
   5   chr5_72349905     AAsi    C    G        0      0        2 
   5   chr5_72349905     AKia    C    G        0      0        2 
   5   chr5_72349905     AOna    C    G      0.5      1        2 
   5   chr5_72349905     ASom    C    G        0      0        2 
   5   chr5_72349905     HCab    C    G        0      0        2 
   5   chr5_72349905     HPrz    C    G        0      0        2 
   5   chr5_72349905     ZBoe    C    G        0      0        2 
   5   chr5_72349905     ZGre    C    G        0      0        2 
   5   chr5_72349905     ZHar    C    G        0      0        2 
   5   chr5_72349905   Sample    C    G        0      0        2 
   5   chr5_72362991     AAsi    T    C        0      0        2 
   5   chr5_72362991     AKia    T    C        0      0        2 
   5   chr5_72362991     AOna    T    C        0      0        2 
   5   chr5_72362991     ASom    T    C        0      0        2 
   5   chr5_72362991     HCab    T    C        1      2        2 
   5   chr5_72362991     HPrz    T    C        1      2        2 
   5   chr5_72362991     ZBoe    T    C        0      0        2 
   5   chr5_72362991     ZGre    T    C        0      0        2 
   5   chr5_72362991     ZHar    T    C        0      0        2 
   5   chr5_72362991   Sample    T    C        1      2        2 
   5   chr5_72364489     AAsi    A    G        0      0        2 
   5   chr5_72364489     AKia    A    G        0      0        2 
   5   chr5_72364489     AOna    A    G        0      0        2 
   5   chr5_72364489     ASom    A    G        0      0        2 
   5   chr5_72364489     HCab    A    G        1      2        2 
   5   chr5_72364489     HPrz    A    G        1      2        2 
   5   chr5_72364489     ZBoe    A    G        0      0        2 
   5   chr5_72364489     ZGre    A    G        0      0        2 
   5   chr5_72364489     ZHar    A    G        0      0        2 
   5   chr5_72364489   Sample    A    G        1      2        2 
   5   chr5_72371370     AAsi    A    G        0      0        2 
   5   chr5_72371370     AKia    A    G        0      0        2 
   5   chr5_72371370     AOna    A    G        0      0        2 
   5   chr5_72371370     ASom    A    G        1      2        2 
   5   chr5_72371370     HCab    A    G        0      0        2 
   5   chr5_72371370     HPrz    A    G        0      0        2 
   5   chr5_72371370     ZBoe    A    G        0      0        2 
   5   chr5_72371370     ZGre    A    G        0      0        2 
   5   chr5_72371370     ZHar    A    G        0      0        2 
   5   chr5_72371370   Sample    A    G        0      0        2 
   5   chr5_72377009     AAsi    G    C        0      0        2 
   5   chr5_72377009     AKia    G    C        0      0        2 
   5   chr5_72377009     AOna    G    C      0.5      1        2 
   5   chr5_72377009     ASom    G    C        0      0        2 
   5   chr5_72377009     HCab    G    C        0      0        2 
   5   chr5_72377009     HPrz    G    C        0      0        2 
   5   chr5_72377009     ZBoe    G    C        0      0        2 
   5   chr5_72377009     ZGre    G    C        0      0        2 
   5   chr5_72377009     ZHar    G    C        0      0        2 
   5   chr5_72377009   Sample    G    C        0      0        2 
   5   chr5_72380722     AAsi    G    C        0      0        2 
   5   chr5_72380722     AKia    G    C      0.5      1        2 
   5   chr5_72380722     AOna    G    C        0      0        2 
   5   chr5_72380722     ASom    G    C        0      0        2 
   5   chr5_72380722     HCab    G    C        0      0        2 
   5   chr5_72380722     HPrz    G    C        0      0        2 
   5   chr5_72380722     ZBoe    G    C        0      0        2 
   5   chr5_72380722     ZGre    G    C        0      0        2 
   5   chr5_72380722     ZHar    G    C        0      0        2 
   5   chr5_72380722   Sample    G    C        0      0        2 
   5   chr5_72381983     AAsi    T    C        0      0        2 
   5   chr5_72381983     AKia    T    C        0      0        2 
   5   chr5_72381983     AOna    T    C        0      0        2 
   5   chr5_72381983     ASom    T    C        0      0        2 
   5   chr5_72381983     HCab    T    C      0.5      1        2 
   5   chr5_72381983     HPrz    T    C        0      0        2 
   5   chr5_72381983     ZBoe    T    C        0      0        2 
   5   chr5_72381983     ZGre    T    C        0      0        2 
   5   chr5_72381983     ZHar    T    C        0      0        2 
   5   chr5_72381983   Sample    T    C        1      2        2 
   5   chr5_72387563     AAsi    T    C        0      0        2 
   5   chr5_72387563     AKia    T    C        0      0        2 
   5   chr5_72387563     AOna    T    C        0      0        2 
   5   chr5_72387563     ASom    T    C        0      0        2 
   5   chr5_72387563     HCab    T    C        1      2        2 
   5   chr5_72387563     HPrz    T    C        1      2        2 
   5   chr5_72387563     ZBoe    T    C        0      0        2 
   5   chr5_72387563     ZGre    T    C        0      0        2 
   5   chr5_72387563     ZHar    T    C        0      0        2 
   5   chr5_72387563   Sample    T    C        1      2        2 
   5   chr5_72390905     AAsi    A    G        0      0        2 
   5   chr5_72390905     AKia    A    G        0      0        2 
   5   chr5_72390905     AOna    A    G        0      0        2 
   5   chr5_72390905     ASom    A    G        0      0        2 
   5   chr5_72390905     HCab    A    G        0      0        2 
   5   chr5_72390905     HPrz    A    G        0      0        2 
   5   chr5_72390905     ZBoe    A    G      0.5      1        2 
   5   chr5_72390905     ZGre    A    G        0      0        2 
   5   chr5_72390905     ZHar    A    G        0      0        2 
   5   chr5_72390905   Sample    A    G        0      0        2 
   5   chr5_72394600     AAsi    A    C      0.5      1        2 
   5   chr5_72394600     AKia    A    C        0      0        2 
   5   chr5_72394600     AOna    A    C        0      0        2 
   5   chr5_72394600     ASom    A    C        0      0        2 
   5   chr5_72394600     HCab    A    C        0      0        2 
   5   chr5_72394600     HPrz    A    C        0      0        2 
   5   chr5_72394600     ZBoe    A    C        0      0        2 
   5   chr5_72394600     ZGre    A    C        0      0        2 
   5   chr5_72394600     ZHar    A    C        0      0        2 
   5   chr5_72394600   Sample    A    C        0      0        2 
   5   chr5_72404477     AAsi    G    A        0      0        2 
   5   chr5_72404477     AKia    G    A        0      0        2 
   5   chr5_72404477     AOna    G    A        0      0        2 
   5   chr5_72404477     ASom    G    A        0      0        2 
   5   chr5_72404477     HCab    G    A      0.5      1        2 
   5   chr5_72404477     HPrz    G    A        0      0        2 
   5   chr5_72404477     ZBoe    G    A        0      0        2 
   5   chr5_72404477     ZGre    G    A        0      0        2 
   5   chr5_72404477     ZHar    G    A        0      0        2 
   5   chr5_72404477   Sample    G    A        0      0        2 
   5   chr5_72407172     AAsi    C    T        0      0        2 
   5   chr5_72407172     AKia    C    T        0      0        2 
   5   chr5_72407172     AOna    C    T        0      0        2 
   5   chr5_72407172     ASom    C    T        0      0        2 
   5   chr5_72407172     HCab    C    T        1      2        2 
   5   chr5_72407172     HPrz    C    T        1      2        2 
   5   chr5_72407172     ZBoe    C    T        0      0        2 
   5   chr5_72407172     ZGre    C    T        0      0        2 
   5   chr5_72407172     ZHar    C    T        0      0        2 
   5   chr5_72407172   Sample    C    T        1      2        2 
   5   chr5_72408216     AAsi    T    C        0      0        2 
   5   chr5_72408216     AKia    T    C        0      0        2 
   5   chr5_72408216     AOna    T    C        0      0        2 
   5   chr5_72408216     ASom    T    C        0      0        2 
   5   chr5_72408216     HCab    T    C        1      2        2 
   5   chr5_72408216     HPrz    T    C        1      2        2 
   5   chr5_72408216     ZBoe    T    C        0      0        2 
   5   chr5_72408216     ZGre    T    C        0      0        2 
   5   chr5_72408216     ZHar    T    C        0      0        2 
   5   chr5_72408216   Sample    T    C        1      2        2 
   5   chr5_72416288     AAsi    C    G      0.5      1        2 
   5   chr5_72416288     AKia    C    G        0      0        2 
   5   chr5_72416288     AOna    C    G        0      0        2 
   5   chr5_72416288     ASom    C    G        0      0        2 
   5   chr5_72416288     HCab    C    G        0      0        2 
   5   chr5_72416288     HPrz    C    G        0      0        2 
   5   chr5_72416288     ZBoe    C    G        0      0        2 
   5   chr5_72416288     ZGre    C    G        0      0        2 
   5   chr5_72416288     ZHar    C    G        0      0        2 
   5   chr5_72416288   Sample    C    G        0      0        2 
   5   chr5_72419107     AAsi    T    C        0      0        2 
   5   chr5_72419107     AKia    T    C        0      0        2 
   5   chr5_72419107     AOna    T    C        0      0        2 
   5   chr5_72419107     ASom    T    C        0      0        2 
   5   chr5_72419107     HCab    T    C        0      0        2 
   5   chr5_72419107     HPrz    T    C        0      0        2 
   5   chr5_72419107     ZBoe    T    C        1      2        2 
   5   chr5_72419107     ZGre    T    C        0      0        2 
   5   chr5_72419107     ZHar    T    C        0      0        2 
   5   chr5_72419107   Sample    T    C        0      0        2 
   5   chr5_72420747     AAsi    C    G        0      0        2 
   5   chr5_72420747     AKia    C    G        0      0        2 
   5   chr5_72420747     AOna    C    G        0      0        2 
   5   chr5_72420747     ASom    C    G        0      0        2 
   5   chr5_72420747     HCab    C    G        1      2        2 
   5   chr5_72420747     HPrz    C    G        1      2        2 
   5   chr5_72420747     ZBoe    C    G        0      0        2 
   5   chr5_72420747     ZGre    C    G        0      0        2 
   5   chr5_72420747     ZHar    C    G        0      0        2 
   5   chr5_72420747   Sample    C    G        1      2        2 
   5   chr5_72424752     AAsi    T    C        0      0        2 
   5   chr5_72424752     AKia    T    C        0      0        2 
   5   chr5_72424752     AOna    T    C        0      0        2 
   5   chr5_72424752     ASom    T    C        0      0        2 
   5   chr5_72424752     HCab    T    C        1      2        2 
   5   chr5_72424752     HPrz    T    C        1      2        2 
   5   chr5_72424752     ZBoe    T    C        0      0        2 
   5   chr5_72424752     ZGre    T    C        0      0        2 
   5   chr5_72424752     ZHar    T    C        0      0        2 
   5   chr5_72424752   Sample    T    C        1      2        2 
   5   chr5_72427896     AAsi    C    T        0      0        2 
   5   chr5_72427896     AKia    C    T        0      0        2 
   5   chr5_72427896     AOna    C    T      0.5      1        2 
   5   chr5_72427896     ASom    C    T        0      0        2 
   5   chr5_72427896     HCab    C    T        0      0        2 
   5   chr5_72427896     HPrz    C    T        0      0        2 
   5   chr5_72427896     ZBoe    C    T        0      0        2 
   5   chr5_72427896     ZGre    C    T        0      0        2 
   5   chr5_72427896     ZHar    C    T        0      0        2 
   5   chr5_72427896   Sample    C    T        0      0        2 
   5   chr5_72454609     AAsi    T    A        0      0        2 
   5   chr5_72454609     AKia    T    A        0      0        2 
   5   chr5_72454609     AOna    T    A        0      0        2 
   5   chr5_72454609     ASom    T    A        0      0        2 
   5   chr5_72454609     HCab    T    A        1      2        2 
   5   chr5_72454609     HPrz    T    A        1      2        2 
   5   chr5_72454609     ZBoe    T    A        0      0        2 
   5   chr5_72454609     ZGre    T    A        0      0        2 
   5   chr5_72454609     ZHar    T    A        0      0        2 
   5   chr5_72454609   Sample    T    A        1      2        2 
   5   chr5_72457372     AAsi    A    G        0      0        2 
   5   chr5_72457372     AKia    A    G        0      0        2 
   5   chr5_72457372     AOna    A    G        0      0        2 
   5   chr5_72457372     ASom    A    G        0      0        2 
   5   chr5_72457372     HCab    A    G        0      0        2 
   5   chr5_72457372     HPrz    A    G        0      0        2 
   5   chr5_72457372     ZBoe    A    G        0      0        2 
   5   chr5_72457372     ZGre    A    G        1      2        2 
   5   chr5_72457372     ZHar    A    G        0      0        2 
   5   chr5_72457372   Sample    A    G        0      0        2 
   5   chr5_72461989     AAsi    C    T        1      2        2 
   5   chr5_72461989     AKia    C    T        0      0        2 
   5   chr5_72461989     AOna    C    T        0      0        2 
   5   chr5_72461989     ASom    C    T        1      2        2 
   5   chr5_72461989     HCab    C    T        0      0        2 
   5   chr5_72461989     HPrz    C    T        0      0        2 
   5   chr5_72461989     ZBoe    C    T        0      0        2 
   5   chr5_72461989     ZGre    C    T        0      0        2 
   5   chr5_72461989     ZHar    C    T        0      0        2 
   5   chr5_72461989   Sample    C    T        0      0        2 
   5   chr5_72464282     AAsi    G    A        0      0        2 
   5   chr5_72464282     AKia    G    A        0      0        2 
   5   chr5_72464282     AOna    G    A        1      2        2 
   5   chr5_72464282     ASom    G    A        0      0        2 
   5   chr5_72464282     HCab    G    A        0      0        2 
   5   chr5_72464282     HPrz    G    A        0      0        2 
   5   chr5_72464282     ZBoe    G    A        0      0        2 
   5   chr5_72464282     ZGre    G    A        0      0        2 
   5   chr5_72464282     ZHar    G    A        0      0        2 
   5   chr5_72464282   Sample    G    A        0      0        2 
   5   chr5_72465660     AAsi    T    G        0      0        2 
   5   chr5_72465660     AKia    T    G        0      0        2 
   5   chr5_72465660     AOna    T    G        0      0        2 
   5   chr5_72465660     ASom    T    G        0      0        2 
   5   chr5_72465660     HCab    T    G        0      0        2 
   5   chr5_72465660     HPrz    T    G        0      0        2 
   5   chr5_72465660     ZBoe    T    G        0      0        2 
   5   chr5_72465660     ZGre    T    G        1      2        2 
   5   chr5_72465660     ZHar    T    G        0      0        2 
   5   chr5_72465660   Sample    T    G        0      0        2 
   5   chr5_72471703     AAsi    A    G        0      0        2 
   5   chr5_72471703     AKia    A    G        0      0        2 
   5   chr5_72471703     AOna    A    G        0      0        2 
   5   chr5_72471703     ASom    A    G        1      2        2 
   5   chr5_72471703     HCab    A    G        0      0        2 
   5   chr5_72471703     HPrz    A    G        0      0        2 
   5   chr5_72471703     ZBoe    A    G        0      0        2 
   5   chr5_72471703     ZGre    A    G        0      0        2 
   5   chr5_72471703     ZHar    A    G        0      0        2 
   5   chr5_72471703   Sample    A    G        0      0        2 
   5   chr5_72475939     AAsi    A    C        1      2        2 
   5   chr5_72475939     AKia    A    C        0      0        2 
   5   chr5_72475939     AOna    A    C        0      0        2 
   5   chr5_72475939     ASom    A    C        1      2        2 
   5   chr5_72475939     HCab    A    C        0      0        2 
   5   chr5_72475939     HPrz    A    C        0      0        2 
   5   chr5_72475939     ZBoe    A    C        0      0        2 
   5   chr5_72475939     ZGre    A    C        0      0        2 
   5   chr5_72475939     ZHar    A    C        0      0        2 
   5   chr5_72475939   Sample    A    C        0      0        2 
   5   chr5_72483877     AAsi    C    T        0      0        2 
   5   chr5_72483877     AKia    C    T        0      0        2 
   5   chr5_72483877     AOna    C    T      0.5      1        2 
   5   chr5_72483877     ASom    C    T        0      0        2 
   5   chr5_72483877     HCab    C    T        0      0        2 
   5   chr5_72483877     HPrz    C    T        0      0        2 
   5   chr5_72483877     ZBoe    C    T        0      0        2 
   5   chr5_72483877     ZGre    C    T        0      0        2 
   5   chr5_72483877     ZHar    C    T        0      0        2 
   5   chr5_72483877   Sample    C    T        0      0        2 
   5   chr5_72484573     AAsi    G    A        0      0        2 
   5   chr5_72484573     AKia    G    A        0      0        2 
   5   chr5_72484573     AOna    G    A        0      0        2 
   5   chr5_72484573     ASom    G    A        0      0        2 
   5   chr5_72484573     HCab    G    A        1      2        2 
   5   chr5_72484573     HPrz    G    A        1      2        2 
   5   chr5_72484573     ZBoe    G    A        0      0        2 
   5   chr5_72484573     ZGre    G    A        0      0        2 
   5   chr5_72484573     ZHar    G    A        0      0        2 
   5   chr5_72484573   Sample    G    A        1      2        2 
   5   chr5_72498133     AAsi    G    A        0      0        2 
   5   chr5_72498133     AKia    G    A        0      0        2 
   5   chr5_72498133     AOna    G    A        0      0        2 
   5   chr5_72498133     ASom    G    A        0      0        2 
   5   chr5_72498133     HCab    G    A        1      2        2 
   5   chr5_72498133     HPrz    G    A        1      2        2 
   5   chr5_72498133     ZBoe    G    A        0      0        2 
   5   chr5_72498133     ZGre    G    A        0      0        2 
   5   chr5_72498133     ZHar    G    A        0      0        2 
   5   chr5_72498133   Sample    G    A        1      2        2 
   5   chr5_72519833     AAsi    G    T        0      0        2 
   5   chr5_72519833     AKia    G    T        1      2        2 
   5   chr5_72519833     AOna    G    T        0      0        2 
   5   chr5_72519833     ASom    G    T        0      0        2 
   5   chr5_72519833     HCab    G    T        0      0        2 
   5   chr5_72519833     HPrz    G    T        0      0        2 
   5   chr5_72519833     ZBoe    G    T        0      0        2 
   5   chr5_72519833     ZGre    G    T        0      0        2 
   5   chr5_72519833     ZHar    G    T        0      0        2 
   5   chr5_72519833   Sample    G    T        0      0        2 
   5   chr5_72531840     AAsi    G    C        0      0        2 
   5   chr5_72531840     AKia    G    C        0      0        2 
   5   chr5_72531840     AOna    G    C        0      0        2 
   5   chr5_72531840     ASom    G    C        0      0        2 
   5   chr5_72531840     HCab    G    C        0      0        2 
   5   chr5_72531840     HPrz    G    C        0      0        2 
   5   chr5_72531840     ZBoe    G    C      0.5      1        2 
   5   chr5_72531840     ZGre    G    C        0      0        2 
   5   chr5_72531840     ZHar    G    C        0      0        2 
   5   chr5_72531840   Sample    G    C        0      0        2 
   5   chr5_72543651     AAsi    A    C        0      0        2 
   5   chr5_72543651     AKia    A    C        1      2        2 
   5   chr5_72543651     AOna    A    C        0      0        2 
   5   chr5_72543651     ASom    A    C        0      0        2 
   5   chr5_72543651     HCab    A    C        0      0        2 
   5   chr5_72543651     HPrz    A    C        0      0        2 
   5   chr5_72543651     ZBoe    A    C        0      0        2 
   5   chr5_72543651     ZGre    A    C        0      0        2 
   5   chr5_72543651     ZHar    A    C        0      0        2 
   5   chr5_72543651   Sample    A    C        0      0        2 
   5   chr5_72550307     AAsi    C    T        0      0        2 
   5   chr5_72550307     AKia    C    T        0      0        2 
   5   chr5_72550307     AOna    C    T        0      0        2 
   5   chr5_72550307     ASom    C    T        0      0        2 
   5   chr5_72550307     HCab    C    T        0      0        2 
   5   chr5_72550307     HPrz    C    T        1      2        2 
   5   chr5_72550307     ZBoe    C    T        0      0        2 
   5   chr5_72550307     ZGre    C    T        0      0        2 
   5   chr5_72550307     ZHar    C    T        0      0        2 
   5   chr5_72550307   Sample    C    T        0      0        2 
   5   chr5_72557049     AAsi    A    G        0      0        2 
   5   chr5_72557049     AKia    A    G        1      2        2 
   5   chr5_72557049     AOna    A    G        0      0        2 
   5   chr5_72557049     ASom    A    G        0      0        2 
   5   chr5_72557049     HCab    A    G        0      0        2 
   5   chr5_72557049     HPrz    A    G        0      0        2 
   5   chr5_72557049     ZBoe    A    G        0      0        2 
   5   chr5_72557049     ZGre    A    G        0      0        2 
   5   chr5_72557049     ZHar    A    G        0      0        2 
   5   chr5_72557049   Sample    A    G        0      0        2 
   5   chr5_72560939     AAsi    G    T        0      0        2 
   5   chr5_72560939     AKia    G    T        0      0        2 
   5   chr5_72560939     AOna    G    T        0      0        2 
   5   chr5_72560939     ASom    G    T        0      0        2 
   5   chr5_72560939     HCab    G    T      0.5      1        2 
   5   chr5_72560939     HPrz    G    T        0      0        2 
   5   chr5_72560939     ZBoe    G    T        0      0        2 
   5   chr5_72560939     ZGre    G    T        0      0        2 
   5   chr5_72560939     ZHar    G    T        0      0        2 
   5   chr5_72560939   Sample    G    T        0      0        2 
   5   chr5_72569163     AAsi    T    A        0      0        2 
   5   chr5_72569163     AKia    T    A        0      0        2 
   5   chr5_72569163     AOna    T    A        0      0        2 
   5   chr5_72569163     ASom    T    A        0      0        2 
   5   chr5_72569163     HCab    T    A        1      2        2 
   5   chr5_72569163     HPrz    T    A        1      2        2 
   5   chr5_72569163     ZBoe    T    A        0      0        2 
   5   chr5_72569163     ZGre    T    A        0      0        2 
   5   chr5_72569163     ZHar    T    A        0      0        2 
   5   chr5_72569163   Sample    T    A        1      2        2 
   5   chr5_72572328     AAsi    T    G        0      0        2 
   5   chr5_72572328     AKia    T    G        0      0        2 
   5   chr5_72572328     AOna    T    G        0      0        2 
   5   chr5_72572328     ASom    T    G        0      0        2 
   5   chr5_72572328     HCab    T    G        1      2        2 
   5   chr5_72572328     HPrz    T    G        1      2        2 
   5   chr5_72572328     ZBoe    T    G        0      0        2 
   5   chr5_72572328     ZGre    T    G        0      0        2 
   5   chr5_72572328     ZHar    T    G        0      0        2 
   5   chr5_72572328   Sample    T    G        1      2        2 
   5   chr5_72583934     AAsi    A    G        1      2        2 
   5   chr5_72583934     AKia    A    G        0      0        2 
   5   chr5_72583934     AOna    A    G        0      0        2 
   5   chr5_72583934     ASom    A    G        1      2        2 
   5   chr5_72583934     HCab    A    G        0      0        2 
   5   chr5_72583934     HPrz    A    G        0      0        2 
   5   chr5_72583934     ZBoe    A    G        0      0        2 
   5   chr5_72583934     ZGre    A    G        0      0        2 
   5   chr5_72583934     ZHar    A    G        0      0        2 
   5   chr5_72583934   Sample    A    G        0      0        2 
   5   chr5_72584141     AAsi    A    G        0      0        2 
   5   chr5_72584141     AKia    A    G        0      0        2 
   5   chr5_72584141     AOna    A    G        0      0        2 
   5   chr5_72584141     ASom    A    G        0      0        2 
   5   chr5_72584141     HCab    A    G        1      2        2 
   5   chr5_72584141     HPrz    A    G        1      2        2 
   5   chr5_72584141     ZBoe    A    G        0      0        2 
   5   chr5_72584141     ZGre    A    G        0      0        2 
   5   chr5_72584141     ZHar    A    G        0      0        2 
   5   chr5_72584141   Sample    A    G        1      2        2 
   5   chr5_72597420     AAsi    C    T        0      0        2 
   5   chr5_72597420     AKia    C    T        0      0        2 
   5   chr5_72597420     AOna    C    T        0      0        2 
   5   chr5_72597420     ASom    C    T        0      0        2 
   5   chr5_72597420     HCab    C    T        0      0        2 
   5   chr5_72597420     HPrz    C    T        0      0        2 
   5   chr5_72597420     ZBoe    C    T        0      0        2 
   5   chr5_72597420     ZGre    C    T        1      2        2 
   5   chr5_72597420     ZHar    C    T        0      0        2 
   5   chr5_72597420   Sample    C    T        0      0        2 
   5   chr5_72601275     AAsi    T    C        1      2        2 
   5   chr5_72601275     AKia    T    C        1      2        2 
   5   chr5_72601275     AOna    T    C        1      2        2 
   5   chr5_72601275     ASom    T    C        1      2        2 
   5   chr5_72601275     HCab    T    C        0      0        2 
   5   chr5_72601275     HPrz    T    C        0      0        2 
   5   chr5_72601275     ZBoe    T    C        0      0        2 
   5   chr5_72601275     ZGre    T    C        0      0        2 
   5   chr5_72601275     ZHar    T    C        0      0        2 
   5   chr5_72601275   Sample    T    C        0      0        2 
   5   chr5_72609216     AAsi    G    T        0      0        2 
   5   chr5_72609216     AKia    G    T        0      0        2 
   5   chr5_72609216     AOna    G    T        0      0        2 
   5   chr5_72609216     ASom    G    T        0      0        2 
   5   chr5_72609216     HCab    G    T        0      0        2 
   5   chr5_72609216     HPrz    G    T        0      0        2 
   5   chr5_72609216     ZBoe    G    T        0      0        2 
   5   chr5_72609216     ZGre    G    T        1      2        2 
   5   chr5_72609216     ZHar    G    T        0      0        2 
   5   chr5_72609216   Sample    G    T        0      0        2 
   5   chr5_72625403     AAsi    C    A        1      2        2 
   5   chr5_72625403     AKia    C    A        1      2        2 
   5   chr5_72625403     AOna    C    A      0.5      1        2 
   5   chr5_72625403     ASom    C    A        1      2        2 
   5   chr5_72625403     HCab    C    A        0      0        2 
   5   chr5_72625403     HPrz    C    A        0      0        2 
   5   chr5_72625403     ZBoe    C    A        0      0        2 
   5   chr5_72625403     ZGre    C    A        0      0        2 
   5   chr5_72625403     ZHar    C    A        0      0        2 
   5   chr5_72625403   Sample    C    A        0      0        2 
   5   chr5_72626164     AAsi    C    T        0      0        2 
   5   chr5_72626164     AKia    C    T        0      0        2 
   5   chr5_72626164     AOna    C    T      0.5      1        2 
   5   chr5_72626164     ASom    C    T        0      0        2 
   5   chr5_72626164     HCab    C    T        0      0        2 
   5   chr5_72626164     HPrz    C    T        0      0        2 
   5   chr5_72626164     ZBoe    C    T        0      0        2 
   5   chr5_72626164     ZGre    C    T        0      0        2 
   5   chr5_72626164     ZHar    C    T        0      0        2 
   5   chr5_72626164   Sample    C    T        0      0        2 
   5   chr5_72632942     AAsi    A    G        0      0        2 
   5   chr5_72632942     AKia    A    G        1      2        2 
   5   chr5_72632942     AOna    A    G        1      2        2 
   5   chr5_72632942     ASom    A    G        0      0        2 
   5   chr5_72632942     HCab    A    G        0      0        2 
   5   chr5_72632942     HPrz    A    G        0      0        2 
   5   chr5_72632942     ZBoe    A    G        0      0        2 
   5   chr5_72632942     ZGre    A    G        0      0        2 
   5   chr5_72632942     ZHar    A    G        0      0        2 
   5   chr5_72632942   Sample    A    G        0      0        2 
   5   chr5_72654720     AAsi    C    T        0      0        2 
   5   chr5_72654720     AKia    C    T        0      0        2 
   5   chr5_72654720     AOna    C    T        0      0        2 
   5   chr5_72654720     ASom    C    T        0      0        2 
   5   chr5_72654720     HCab    C    T        0      0        2 
   5   chr5_72654720     HPrz    C    T      0.5      1        2 
   5   chr5_72654720     ZBoe    C    T        0      0        2 
   5   chr5_72654720     ZGre    C    T        0      0        2 
   5   chr5_72654720     ZHar    C    T        0      0        2 
   5   chr5_72654720   Sample    C    T        0      0        2 
   5   chr5_72660133     AAsi    A    G        1      2        2 
   5   chr5_72660133     AKia    A    G        0      0        2 
   5   chr5_72660133     AOna    A    G        0      0        2 
   5   chr5_72660133     ASom    A    G        0      0        2 
   5   chr5_72660133     HCab    A    G        0      0        2 
   5   chr5_72660133     HPrz    A    G        0      0        2 
   5   chr5_72660133     ZBoe    A    G        0      0        2 
   5   chr5_72660133     ZGre    A    G        0      0        2 
   5   chr5_72660133     ZHar    A    G        0      0        2 
   5   chr5_72660133   Sample    A    G        0      0        2 
   5   chr5_72661649     AAsi    C    T        0      0        2 
   5   chr5_72661649     AKia    C    T        0      0        2 
   5   chr5_72661649     AOna    C    T      0.5      1        2 
   5   chr5_72661649     ASom    C    T        0      0        2 
   5   chr5_72661649     HCab    C    T        0      0        2 
   5   chr5_72661649     HPrz    C    T        0      0        2 
   5   chr5_72661649     ZBoe    C    T        0      0        2 
   5   chr5_72661649     ZGre    C    T        0      0        2 
   5   chr5_72661649     ZHar    C    T        0      0        2 
   5   chr5_72661649   Sample    C    T        0      0        2 
   5   chr5_72663919     AAsi    A    G        0      0        2 
   5   chr5_72663919     AKia    A    G        0      0        2 
   5   chr5_72663919     AOna    A    G      0.5      1        2 
   5   chr5_72663919     ASom    A    G        0      0        2 
   5   chr5_72663919     HCab    A    G        0      0        2 
   5   chr5_72663919     HPrz    A    G        0      0        2 
   5   chr5_72663919     ZBoe    A    G        0      0        2 
   5   chr5_72663919     ZGre    A    G        0      0        2 
   5   chr5_72663919     ZHar    A    G        0      0        2 
   5   chr5_72663919   Sample    A    G        0      0        2 
   5   chr5_72666060     AAsi    G    A        0      0        2 
   5   chr5_72666060     AKia    G    A        0      0        2 
   5   chr5_72666060     AOna    G    A        0      0        2 
   5   chr5_72666060     ASom    G    A        0      0        2 
   5   chr5_72666060     HCab    G    A        0      0        2 
   5   chr5_72666060     HPrz    G    A        1      2        2 
   5   chr5_72666060     ZBoe    G    A        0      0        2 
   5   chr5_72666060     ZGre    G    A        0      0        2 
   5   chr5_72666060     ZHar    G    A        0      0        2 
   5   chr5_72666060   Sample    G    A        0      0        2 
   5   chr5_72667526     AAsi    G    A        0      0        2 
   5   chr5_72667526     AKia    G    A        0      0        2 
   5   chr5_72667526     AOna    G    A        0      0        2 
   5   chr5_72667526     ASom    G    A        0      0        2 
   5   chr5_72667526     HCab    G    A        0      0        2 
   5   chr5_72667526     HPrz    G    A        0      0        2 
   5   chr5_72667526     ZBoe    G    A        1      2        2 
   5   chr5_72667526     ZGre    G    A        1      2        2 
   5   chr5_72667526     ZHar    G    A        0      0        2 
   5   chr5_72667526   Sample    G    A        0      0        2 
   5   chr5_72669774     AAsi    A    C        0      0        2 
   5   chr5_72669774     AKia    A    C        0      0        2 
   5   chr5_72669774     AOna    A    C        0      0        2 
   5   chr5_72669774     ASom    A    C        0      0        2 
   5   chr5_72669774     HCab    A    C        0      0        2 
   5   chr5_72669774     HPrz    A    C        0      0        2 
   5   chr5_72669774     ZBoe    A    C      0.5      1        2 
   5   chr5_72669774     ZGre    A    C        0      0        2 
   5   chr5_72669774     ZHar    A    C        0      0        2 
   5   chr5_72669774   Sample    A    C        0      0        2 
   5   chr5_72676746     AAsi    T    G      0.5      1        2 
   5   chr5_72676746     AKia    T    G        0      0        2 
   5   chr5_72676746     AOna    T    G        0      0        2 
   5   chr5_72676746     ASom    T    G        0      0        2 
   5   chr5_72676746     HCab    T    G        0      0        2 
   5   chr5_72676746     HPrz    T    G        0      0        2 
   5   chr5_72676746     ZBoe    T    G        0      0        2 
   5   chr5_72676746     ZGre    T    G        0      0        2 
   5   chr5_72676746     ZHar    T    G        0      0        2 
   5   chr5_72676746   Sample    T    G        0      0        2 
   5   chr5_72676753     AAsi    C    A        0      0        2 
   5   chr5_72676753     AKia    C    A        0      0        2 
   5   chr5_72676753     AOna    C    A      0.5      1        2 
   5   chr5_72676753     ASom    C    A        0      0        2 
   5   chr5_72676753     HCab    C    A        0      0        2 
   5   chr5_72676753     HPrz    C    A        0      0        2 
   5   chr5_72676753     ZBoe    C    A        0      0        2 
   5   chr5_72676753     ZGre    C    A        0      0        2 
   5   chr5_72676753     ZHar    C    A        0      0        2 
   5   chr5_72676753   Sample    C    A        0      0        2 
   5   chr5_72679804     AAsi    T    G        0      0        2 
   5   chr5_72679804     AKia    T    G        0      0        2 
   5   chr5_72679804     AOna    T    G        0      0        2 
   5   chr5_72679804     ASom    T    G        0      0        2 
   5   chr5_72679804     HCab    T    G        0      0        2 
   5   chr5_72679804     HPrz    T    G        0      0        2 
   5   chr5_72679804     ZBoe    T    G      0.5      1        2 
   5   chr5_72679804     ZGre    T    G        0      0        2 
   5   chr5_72679804     ZHar    T    G        0      0        2 
   5   chr5_72679804   Sample    T    G        0      0        2 
   5   chr5_72681694     AAsi    G    T        0      0        2 
   5   chr5_72681694     AKia    G    T        1      2        2 
   5   chr5_72681694     AOna    G    T        0      0        2 
   5   chr5_72681694     ASom    G    T        0      0        2 
   5   chr5_72681694     HCab    G    T        0      0        2 
   5   chr5_72681694     HPrz    G    T        0      0        2 
   5   chr5_72681694     ZBoe    G    T        0      0        2 
   5   chr5_72681694     ZGre    G    T        0      0        2 
   5   chr5_72681694     ZHar    G    T        0      0        2 
   5   chr5_72681694   Sample    G    T        0      0        2 
   5   chr5_72696856     AAsi    A    G        0      0        2 
   5   chr5_72696856     AKia    A    G        0      0        2 
   5   chr5_72696856     AOna    A    G        0      0        2 
   5   chr5_72696856     ASom    A    G        0      0        2 
   5   chr5_72696856     HCab    A    G        0      0        2 
   5   chr5_72696856     HPrz    A    G        0      0        2 
   5   chr5_72696856     ZBoe    A    G        0      0        2 
   5   chr5_72696856     ZGre    A    G      0.5      1        2 
   5   chr5_72696856     ZHar    A    G        0      0        2 
   5   chr5_72696856   Sample    A    G        0      0        2 
   5   chr5_72703690     AAsi    C    T        0      0        2 
   5   chr5_72703690     AKia    C    T        0      0        2 
   5   chr5_72703690     AOna    C    T        0      0        2 
   5   chr5_72703690     ASom    C    T        0      0        2 
   5   chr5_72703690     HCab    C    T        1      2        2 
   5   chr5_72703690     HPrz    C    T        1      2        2 
   5   chr5_72703690     ZBoe    C    T        0      0        2 
   5   chr5_72703690     ZGre    C    T        0      0        2 
   5   chr5_72703690     ZHar    C    T        0      0        2 
   5   chr5_72703690   Sample    C    T        1      2        2 
   5   chr5_72703951     AAsi    T    C        0      0        2 
   5   chr5_72703951     AKia    T    C        0      0        2 
   5   chr5_72703951     AOna    T    C      0.5      1        2 
   5   chr5_72703951     ASom    T    C        0      0        2 
   5   chr5_72703951     HCab    T    C        0      0        2 
   5   chr5_72703951     HPrz    T    C        0      0        2 
   5   chr5_72703951     ZBoe    T    C        0      0        2 
   5   chr5_72703951     ZGre    T    C        0      0        2 
   5   chr5_72703951     ZHar    T    C        0      0        2 
   5   chr5_72703951   Sample    T    C        0      0        2 
   5   chr5_72722252     AAsi    A    T        0      0        2 
   5   chr5_72722252     AKia    A    T        0      0        2 
   5   chr5_72722252     AOna    A    T        0      0        2 
   5   chr5_72722252     ASom    A    T        0      0        2 
   5   chr5_72722252     HCab    A    T        1      2        2 
   5   chr5_72722252     HPrz    A    T        1      2        2 
   5   chr5_72722252     ZBoe    A    T        0      0        2 
   5   chr5_72722252     ZGre    A    T        0      0        2 
   5   chr5_72722252     ZHar    A    T        0      0        2 
   5   chr5_72722252   Sample    A    T        1      2        2 
   5   chr5_72728681     AAsi    T    C        1      2        2 
   5   chr5_72728681     AKia    T    C        0      0        2 
   5   chr5_72728681     AOna    T    C        0      0        2 
   5   chr5_72728681     ASom    T    C        1      2        2 
   5   chr5_72728681     HCab    T    C        0      0        2 
   5   chr5_72728681     HPrz    T    C        0      0        2 
   5   chr5_72728681     ZBoe    T    C        0      0        2 
   5   chr5_72728681     ZGre    T    C        0      0        2 
   5   chr5_72728681     ZHar    T    C        0      0        2 
   5   chr5_72728681   Sample    T    C        1      2        2 
   5   chr5_72743654     AAsi    C    T        0      0        2 
   5   chr5_72743654     AKia    C    T        0      0        2 
   5   chr5_72743654     AOna    C    T        0      0        2 
   5   chr5_72743654     ASom    C    T        0      0        2 
   5   chr5_72743654     HCab    C    T      0.5      1        2 
   5   chr5_72743654     HPrz    C    T        1      2        2 
   5   chr5_72743654     ZBoe    C    T        0      0        2 
   5   chr5_72743654     ZGre    C    T        0      0        2 
   5   chr5_72743654     ZHar    C    T        0      0        2 
   5   chr5_72743654   Sample    C    T        0      0        2 
   5   chr5_72751336     AAsi    C    T        0      0        2 
   5   chr5_72751336     AKia    C    T        0      0        2 
   5   chr5_72751336     AOna    C    T        0      0        2 
   5   chr5_72751336     ASom    C    T        0      0        2 
   5   chr5_72751336     HCab    C    T        1      2        2 
   5   chr5_72751336     HPrz    C    T        1      2        2 
   5   chr5_72751336     ZBoe    C    T        0      0        2 
   5   chr5_72751336     ZGre    C    T        0      0        2 
   5   chr5_72751336     ZHar    C    T        0      0        2 
   5   chr5_72751336   Sample    C    T        1      2        2 
   5   chr5_72758289     AAsi    A    G        0      0        2 
   5   chr5_72758289     AKia    A    G        0      0        2 
   5   chr5_72758289     AOna    A    G      0.5      1        2 
   5   chr5_72758289     ASom    A    G        0      0        2 
   5   chr5_72758289     HCab    A    G        0      0        2 
   5   chr5_72758289     HPrz    A    G        0      0        2 
   5   chr5_72758289     ZBoe    A    G        0      0        2 
   5   chr5_72758289     ZGre    A    G        0      0        2 
   5   chr5_72758289     ZHar    A    G        0      0        2 
   5   chr5_72758289   Sample    A    G        0      0        2 
   5   chr5_72774571     AAsi    G    T        0      0        2 
   5   chr5_72774571     AKia    G    T        0      0        2 
   5   chr5_72774571     AOna    G    T        0      0        2 
   5   chr5_72774571     ASom    G    T        0      0        2 
   5   chr5_72774571     HCab    G    T        0      0        2 
   5   chr5_72774571     HPrz    G    T        0      0        2 
   5   chr5_72774571     ZBoe    G    T      0.5      1        2 
   5   chr5_72774571     ZGre    G    T        0      0        2 
   5   chr5_72774571     ZHar    G    T        0      0        2 
   5   chr5_72774571   Sample    G    T        0      0        2 
   5   chr5_72777256     AAsi    T    C        0      0        2 
   5   chr5_72777256     AKia    T    C        0      0        2 
   5   chr5_72777256     AOna    T    C        1      2        2 
   5   chr5_72777256     ASom    T    C        0      0        2 
   5   chr5_72777256     HCab    T    C        0      0        2 
   5   chr5_72777256     HPrz    T    C        0      0        2 
   5   chr5_72777256     ZBoe    T    C        0      0        2 
   5   chr5_72777256     ZGre    T    C        0      0        2 
   5   chr5_72777256     ZHar    T    C        0      0        2 
   5   chr5_72777256   Sample    T    C        0      0        2 
   5   chr5_72778320     AAsi    A    G        1      2        2 
   5   chr5_72778320     AKia    A    G        0      0        2 
   5   chr5_72778320     AOna    A    G        0      0        2 
   5   chr5_72778320     ASom    A    G        1      2        2 
   5   chr5_72778320     HCab    A    G        0      0        2 
   5   chr5_72778320     HPrz    A    G        0      0        2 
   5   chr5_72778320     ZBoe    A    G        0      0        2 
   5   chr5_72778320     ZGre    A    G        0      0        2 
   5   chr5_72778320     ZHar    A    G        0      0        2 
   5   chr5_72778320   Sample    A    G        0      0        2 
   5   chr5_72779446     AAsi    A    G        0      0        2 
   5   chr5_72779446     AKia    A    G        0      0        2 
   5   chr5_72779446     AOna    A    G        0      0        2 
   5   chr5_72779446     ASom    A    G        0      0        2 
   5   chr5_72779446     HCab    A    G        1      2        2 
   5   chr5_72779446     HPrz    A    G        1      2        2 
   5   chr5_72779446     ZBoe    A    G        0      0        2 
   5   chr5_72779446     ZGre    A    G        0      0        2 
   5   chr5_72779446     ZHar    A    G        0      0        2 
   5   chr5_72779446   Sample    A    G        1      2        2 
   5   chr5_72782736     AAsi    C    T        0      0        2 
   5   chr5_72782736     AKia    C    T        0      0        2 
   5   chr5_72782736     AOna    C    T        0      0        2 
   5   chr5_72782736     ASom    C    T        0      0        2 
   5   chr5_72782736     HCab    C    T      0.5      1        2 
   5   chr5_72782736     HPrz    C    T        0      0        2 
   5   chr5_72782736     ZBoe    C    T        0      0        2 
   5   chr5_72782736     ZGre    C    T        0      0        2 
   5   chr5_72782736     ZHar    C    T        0      0        2 
   5   chr5_72782736   Sample    C    T        0      0        2 
   5   chr5_72787966     AAsi    C    T        0      0        2 
   5   chr5_72787966     AKia    C    T        0      0        2 
   5   chr5_72787966     AOna    C    T        0      0        2 
   5   chr5_72787966     ASom    C    T        0      0        2 
   5   chr5_72787966     HCab    C    T        1      2        2 
   5   chr5_72787966     HPrz    C    T        1      2        2 
   5   chr5_72787966     ZBoe    C    T        0      0        2 
   5   chr5_72787966     ZGre    C    T        0      0        2 
   5   chr5_72787966     ZHar    C    T        0      0        2 
   5   chr5_72787966   Sample    C    T        1      2        2 
   5   chr5_72788096     AAsi    C    T        0      0        2 
   5   chr5_72788096     AKia    C    T        0      0        2 
   5   chr5_72788096     AOna    C    T        0      0        2 
   5   chr5_72788096     ASom    C    T        0      0        2 
   5   chr5_72788096     HCab    C    T        0      0        2 
   5   chr5_72788096     HPrz    C    T        0      0        2 
   5   chr5_72788096     ZBoe    C    T        0      0        2 
   5   chr5_72788096     ZGre    C    T        0      0        2 
   5   chr5_72788096     ZHar    C    T      0.5      1        2 
   5   chr5_72788096   Sample    C    T        0      0        2 
   5   chr5_72794505     AAsi    C    T        0      0        2 
   5   chr5_72794505     AKia    C    T        0      0        2 
   5   chr5_72794505     AOna    C    T        0      0        2 
   5   chr5_72794505     ASom    C    T        0      0        2 
   5   chr5_72794505     HCab    C    T        1      2        2 
   5   chr5_72794505     HPrz    C    T        1      2        2 
   5   chr5_72794505     ZBoe    C    T        0      0        2 
   5   chr5_72794505     ZGre    C    T        0      0        2 
   5   chr5_72794505     ZHar    C    T        0      0        2 
   5   chr5_72794505   Sample    C    T        1      2        2 
   5   chr5_72803572     AAsi    T    C        0      0        2 
   5   chr5_72803572     AKia    T    C        0      0        2 
   5   chr5_72803572     AOna    T    C        0      0        2 
   5   chr5_72803572     ASom    T    C        0      0        2 
   5   chr5_72803572     HCab    T    C        1      2        2 
   5   chr5_72803572     HPrz    T    C        1      2        2 
   5   chr5_72803572     ZBoe    T    C        0      0        2 
   5   chr5_72803572     ZGre    T    C        0      0        2 
   5   chr5_72803572     ZHar    T    C        0      0        2 
   5   chr5_72803572   Sample    T    C        1      2        2 
   5   chr5_72810407     AAsi    G    C        0      0        2 
   5   chr5_72810407     AKia    G    C        0      0        2 
   5   chr5_72810407     AOna    G    C        0      0        2 
   5   chr5_72810407     ASom    G    C        0      0        2 
   5   chr5_72810407     HCab    G    C        0      0        2 
   5   chr5_72810407     HPrz    G    C        0      0        2 
   5   chr5_72810407     ZBoe    G    C        0      0        2 
   5   chr5_72810407     ZGre    G    C      0.5      1        2 
   5   chr5_72810407     ZHar    G    C        0      0        2 
   5   chr5_72810407   Sample    G    C        0      0        2 
   5   chr5_72810854     AAsi    A    G        1      2        2 
   5   chr5_72810854     AKia    A    G        0      0        2 
   5   chr5_72810854     AOna    A    G        1      2        2 
   5   chr5_72810854     ASom    A    G        1      2        2 
   5   chr5_72810854     HCab    A    G        0      0        2 
   5   chr5_72810854     HPrz    A    G        0      0        2 
   5   chr5_72810854     ZBoe    A    G        0      0        2 
   5   chr5_72810854     ZGre    A    G        0      0        2 
   5   chr5_72810854     ZHar    A    G        0      0        2 
   5   chr5_72810854   Sample    A    G        0      0        2 
   5   chr5_72817923     AAsi    T    G        0      0        2 
   5   chr5_72817923     AKia    T    G        0      0        2 
   5   chr5_72817923     AOna    T    G        0      0        2 
   5   chr5_72817923     ASom    T    G        0      0        2 
   5   chr5_72817923     HCab    T    G        1      2        2 
   5   chr5_72817923     HPrz    T    G        1      2        2 
   5   chr5_72817923     ZBoe    T    G        0      0        2 
   5   chr5_72817923     ZGre    T    G        0      0        2 
   5   chr5_72817923     ZHar    T    G        0      0        2 
   5   chr5_72817923   Sample    T    G        1      2        2 
   5   chr5_72818677     AAsi    G    C        1      2        2 
   5   chr5_72818677     AKia    G    C        0      0        2 
   5   chr5_72818677     AOna    G    C        0      0        2 
   5   chr5_72818677     ASom    G    C        1      2        2 
   5   chr5_72818677     HCab    G    C        0      0        2 
   5   chr5_72818677     HPrz    G    C        0      0        2 
   5   chr5_72818677     ZBoe    G    C        0      0        2 
   5   chr5_72818677     ZGre    G    C        0      0        2 
   5   chr5_72818677     ZHar    G    C        0      0        2 
   5   chr5_72818677   Sample    G    C        0      0        2 
   5   chr5_72819502     AAsi    A    G        0      0        2 
   5   chr5_72819502     AKia    A    G        0      0        2 
   5   chr5_72819502     AOna    A    G        0      0        2 
   5   chr5_72819502     ASom    A    G        0      0        2 
   5   chr5_72819502     HCab    A    G        1      2        2 
   5   chr5_72819502     HPrz    A    G        1      2        2 
   5   chr5_72819502     ZBoe    A    G        0      0        2 
   5   chr5_72819502     ZGre    A    G        0      0        2 
   5   chr5_72819502     ZHar    A    G        0      0        2 
   5   chr5_72819502   Sample    A    G        1      2        2 
   5   chr5_72820339     AAsi    G    A        0      0        2 
   5   chr5_72820339     AKia    G    A        0      0        2 
   5   chr5_72820339     AOna    G    A        0      0        2 
   5   chr5_72820339     ASom    G    A        0      0        2 
   5   chr5_72820339     HCab    G    A        1      2        2 
   5   chr5_72820339     HPrz    G    A        1      2        2 
   5   chr5_72820339     ZBoe    G    A        0      0        2 
   5   chr5_72820339     ZGre    G    A        0      0        2 
   5   chr5_72820339     ZHar    G    A        0      0        2 
   5   chr5_72820339   Sample    G    A        1      2        2 
   5   chr5_72821542     AAsi    T    C      0.5      1        2 
   5   chr5_72821542     AKia    T    C        0      0        2 
   5   chr5_72821542     AOna    T    C        0      0        2 
   5   chr5_72821542     ASom    T    C        0      0        2 
   5   chr5_72821542     HCab    T    C        1      2        2 
   5   chr5_72821542     HPrz    T    C        1      2        2 
   5   chr5_72821542     ZBoe    T    C        0      0        2 
   5   chr5_72821542     ZGre    T    C        0      0        2 
   5   chr5_72821542     ZHar    T    C        0      0        2 
   5   chr5_72821542   Sample    T    C        1      2        2 
   5   chr5_72822916     AAsi    C    T        0      0        2 
   5   chr5_72822916     AKia    C    T        0      0        2 
   5   chr5_72822916     AOna    C    T      0.5      1        2 
   5   chr5_72822916     ASom    C    T        0      0        2 
   5   chr5_72822916     HCab    C    T        0      0        2 
   5   chr5_72822916     HPrz    C    T        0      0        2 
   5   chr5_72822916     ZBoe    C    T        0      0        2 
   5   chr5_72822916     ZGre    C    T        0      0        2 
   5   chr5_72822916     ZHar    C    T        0      0        2 
   5   chr5_72822916   Sample    C    T        0      0        2 
   5   chr5_72837811     AAsi    A    G        0      0        2 
   5   chr5_72837811     AKia    A    G        1      2        2 
   5   chr5_72837811     AOna    A    G      0.5      1        2 
   5   chr5_72837811     ASom    A    G        0      0        2 
   5   chr5_72837811     HCab    A    G        0      0        2 
   5   chr5_72837811     HPrz    A    G        0      0        2 
   5   chr5_72837811     ZBoe    A    G        0      0        2 
   5   chr5_72837811     ZGre    A    G        0      0        2 
   5   chr5_72837811     ZHar    A    G        0      0        2 
   5   chr5_72837811   Sample    A    G        0      0        2 
   5   chr5_72840215     AAsi    T    C        0      0        2 
   5   chr5_72840215     AKia    T    C        1      2        2 
   5   chr5_72840215     AOna    T    C      0.5      1        2 
   5   chr5_72840215     ASom    T    C        0      0        2 
   5   chr5_72840215     HCab    T    C        0      0        2 
   5   chr5_72840215     HPrz    T    C        0      0        2 
   5   chr5_72840215     ZBoe    T    C        0      0        2 
   5   chr5_72840215     ZGre    T    C        0      0        2 
   5   chr5_72840215     ZHar    T    C        0      0        2 
   5   chr5_72840215   Sample    T    C        0      0        2 
   5   chr5_72845203     AAsi    G    A        0      0        2 
   5   chr5_72845203     AKia    G    A        0      0        2 
   5   chr5_72845203     AOna    G    A        0      0        2 
   5   chr5_72845203     ASom    G    A        0      0        2 
   5   chr5_72845203     HCab    G    A        1      2        2 
   5   chr5_72845203     HPrz    G    A        1      2        2 
   5   chr5_72845203     ZBoe    G    A        0      0        2 
   5   chr5_72845203     ZGre    G    A        0      0        2 
   5   chr5_72845203     ZHar    G    A        0      0        2 
   5   chr5_72845203   Sample    G    A        1      2        2 
   5   chr5_72851608     AAsi    G    C        0      0        2 
   5   chr5_72851608     AKia    G    C        0      0        2 
   5   chr5_72851608     AOna    G    C        0      0        2 
   5   chr5_72851608     ASom    G    C        0      0        2 
   5   chr5_72851608     HCab    G    C      0.5      1        2 
   5   chr5_72851608     HPrz    G    C        1      2        2 
   5   chr5_72851608     ZBoe    G    C        0      0        2 
   5   chr5_72851608     ZGre    G    C        0      0        2 
   5   chr5_72851608     ZHar    G    C        0      0        2 
   5   chr5_72851608   Sample    G    C        1      2        2 
   5   chr5_72853316     AAsi    T    A        0      0        2 
   5   chr5_72853316     AKia    T    A        0      0        2 
   5   chr5_72853316     AOna    T    A        0      0        2 
   5   chr5_72853316     ASom    T    A        1      2        2 
   5   chr5_72853316     HCab    T    A        0      0        2 
   5   chr5_72853316     HPrz    T    A        0      0        2 
   5   chr5_72853316     ZBoe    T    A        0      0        2 
   5   chr5_72853316     ZGre    T    A        0      0        2 
   5   chr5_72853316     ZHar    T    A        0      0        2 
   5   chr5_72853316   Sample    T    A        0      0        2 
   5   chr5_72855969     AAsi    G    A        0      0        2 
   5   chr5_72855969     AKia    G    A        0      0        2 
   5   chr5_72855969     AOna    G    A      0.5      1        2 
   5   chr5_72855969     ASom    G    A        0      0        2 
   5   chr5_72855969     HCab    G    A        0      0        2 
   5   chr5_72855969     HPrz    G    A        0      0        2 
   5   chr5_72855969     ZBoe    G    A        0      0        2 
   5   chr5_72855969     ZGre    G    A        0      0        2 
   5   chr5_72855969     ZHar    G    A        0      0        2 
   5   chr5_72855969   Sample    G    A        0      0        2 
   5   chr5_72861072     AAsi    T    C        0      0        2 
   5   chr5_72861072     AKia    T    C        0      0        2 
   5   chr5_72861072     AOna    T    C        0      0        2 
   5   chr5_72861072     ASom    T    C        0      0        2 
   5   chr5_72861072     HCab    T    C        0      0        2 
   5   chr5_72861072     HPrz    T    C        0      0        2 
   5   chr5_72861072     ZBoe    T    C        1      2        2 
   5   chr5_72861072     ZGre    T    C        0      0        2 
   5   chr5_72861072     ZHar    T    C        0      0        2 
   5   chr5_72861072   Sample    T    C        0      0        2 
   5   chr5_72868097     AAsi    A    T        0      0        2 
   5   chr5_72868097     AKia    A    T        0      0        2 
   5   chr5_72868097     AOna    A    T        0      0        2 
   5   chr5_72868097     ASom    A    T        0      0        2 
   5   chr5_72868097     HCab    A    T      0.5      1        2 
   5   chr5_72868097     HPrz    A    T        0      0        2 
   5   chr5_72868097     ZBoe    A    T        0      0        2 
   5   chr5_72868097     ZGre    A    T        0      0        2 
   5   chr5_72868097     ZHar    A    T        0      0        2 
   5   chr5_72868097   Sample    A    T        1      2        2 
   5   chr5_72876349     AAsi    T    G        0      0        2 
   5   chr5_72876349     AKia    T    G        0      0        2 
   5   chr5_72876349     AOna    T    G        0      0        2 
   5   chr5_72876349     ASom    T    G        0      0        2 
   5   chr5_72876349     HCab    T    G        0      0        2 
   5   chr5_72876349     HPrz    T    G        0      0        2 
   5   chr5_72876349     ZBoe    T    G      0.5      1        2 
   5   chr5_72876349     ZGre    T    G        0      0        2 
   5   chr5_72876349     ZHar    T    G        0      0        2 
   5   chr5_72876349   Sample    T    G        0      0        2 
   5   chr5_72877798     AAsi    T    C        0      0        2 
   5   chr5_72877798     AKia    T    C        0      0        2 
   5   chr5_72877798     AOna    T    C        0      0        2 
   5   chr5_72877798     ASom    T    C        0      0        2 
   5   chr5_72877798     HCab    T    C        0      0        2 
   5   chr5_72877798     HPrz    T    C        0      0        2 
   5   chr5_72877798     ZBoe    T    C        1      2        2 
   5   chr5_72877798     ZGre    T    C        0      0        2 
   5   chr5_72877798     ZHar    T    C        0      0        2 
   5   chr5_72877798   Sample    T    C        0      0        2 
   5   chr5_72878137     AAsi    C    T      0.5      1        2 
   5   chr5_72878137     AKia    C    T        0      0        2 
   5   chr5_72878137     AOna    C    T        0      0        2 
   5   chr5_72878137     ASom    C    T        0      0        2 
   5   chr5_72878137     HCab    C    T        0      0        2 
   5   chr5_72878137     HPrz    C    T        0      0        2 
   5   chr5_72878137     ZBoe    C    T        0      0        2 
   5   chr5_72878137     ZGre    C    T        0      0        2 
   5   chr5_72878137     ZHar    C    T        0      0        2 
   5   chr5_72878137   Sample    C    T        0      0        2 
   5   chr5_72881977     AAsi    C    G        0      0        2 
   5   chr5_72881977     AKia    C    G        0      0        2 
   5   chr5_72881977     AOna    C    G        0      0        2 
   5   chr5_72881977     ASom    C    G        0      0        2 
   5   chr5_72881977     HCab    C    G        0      0        2 
   5   chr5_72881977     HPrz    C    G        0      0        2 
   5   chr5_72881977     ZBoe    C    G        0      0        2 
   5   chr5_72881977     ZGre    C    G      0.5      1        2 
   5   chr5_72881977     ZHar    C    G        0      0        2 
   5   chr5_72881977   Sample    C    G        0      0        2 
   5   chr5_72882806     AAsi    C    T        0      0        2 
   5   chr5_72882806     AKia    C    T        0      0        2 
   5   chr5_72882806     AOna    C    T        0      0        2 
   5   chr5_72882806     ASom    C    T        0      0        2 
   5   chr5_72882806     HCab    C    T        0      0        2 
   5   chr5_72882806     HPrz    C    T        0      0        2 
   5   chr5_72882806     ZBoe    C    T        1      2        2 
   5   chr5_72882806     ZGre    C    T        0      0        2 
   5   chr5_72882806     ZHar    C    T        0      0        2 
   5   chr5_72882806   Sample    C    T        0      0        2 
   5   chr5_72884216     AAsi    G    C        0      0        2 
   5   chr5_72884216     AKia    G    C      0.5      1        2 
   5   chr5_72884216     AOna    G    C        0      0        2 
   5   chr5_72884216     ASom    G    C        0      0        2 
   5   chr5_72884216     HCab    G    C        0      0        2 
   5   chr5_72884216     HPrz    G    C        0      0        2 
   5   chr5_72884216     ZBoe    G    C        0      0        2 
   5   chr5_72884216     ZGre    G    C        0      0        2 
   5   chr5_72884216     ZHar    G    C        0      0        2 
   5   chr5_72884216   Sample    G    C        0      0        2 
   5   chr5_72886479     AAsi    C    G        0      0        2 
   5   chr5_72886479     AKia    C    G        0      0        2 
   5   chr5_72886479     AOna    C    G        0      0        2 
   5   chr5_72886479     ASom    C    G        0      0        2 
   5   chr5_72886479     HCab    C    G        0      0        2 
   5   chr5_72886479     HPrz    C    G        0      0        2 
   5   chr5_72886479     ZBoe    C    G        0      0        2 
   5   chr5_72886479     ZGre    C    G        1      2        2 
   5   chr5_72886479     ZHar    C    G        0      0        2 
   5   chr5_72886479   Sample    C    G        0      0        2 
   5   chr5_72900368     AAsi    C    T        0      0        2 
   5   chr5_72900368     AKia    C    T        0      0        2 
   5   chr5_72900368     AOna    C    T        0      0        2 
   5   chr5_72900368     ASom    C    T        0      0        2 
   5   chr5_72900368     HCab    C    T        1      2        2 
   5   chr5_72900368     HPrz    C    T        1      2        2 
   5   chr5_72900368     ZBoe    C    T      0.5      1        2 
   5   chr5_72900368     ZGre    C    T        0      0        2 
   5   chr5_72900368     ZHar    C    T        0      0        2 
   5   chr5_72900368   Sample    C    T        1      2        2 
   5   chr5_72902623     AAsi    A    G        0      0        2 
   5   chr5_72902623     AKia    A    G        0      0        2 
   5   chr5_72902623     AOna    A    G        0      0        2 
   5   chr5_72902623     ASom    A    G        0      0        2 
   5   chr5_72902623     HCab    A    G        1      2        2 
   5   chr5_72902623     HPrz    A    G        1      2        2 
   5   chr5_72902623     ZBoe    A    G        0      0        2 
   5   chr5_72902623     ZGre    A    G        0      0        2 
   5   chr5_72902623     ZHar    A    G        0      0        2 
   5   chr5_72902623   Sample    A    G        1      2        2 
   5   chr5_72904999     AAsi    A    G      0.5      1        2 
   5   chr5_72904999     AKia    A    G        0      0        2 
   5   chr5_72904999     AOna    A    G        0      0        2 
   5   chr5_72904999     ASom    A    G        0      0        2 
   5   chr5_72904999     HCab    A    G        0      0        2 
   5   chr5_72904999     HPrz    A    G        0      0        2 
   5   chr5_72904999     ZBoe    A    G        0      0        2 
   5   chr5_72904999     ZGre    A    G        0      0        2 
   5   chr5_72904999     ZHar    A    G        0      0        2 
   5   chr5_72904999   Sample    A    G        0      0        2 
   5   chr5_72906274     AAsi    A    G        0      0        2 
   5   chr5_72906274     AKia    A    G        0      0        2 
   5   chr5_72906274     AOna    A    G        0      0        2 
   5   chr5_72906274     ASom    A    G        0      0        2 
   5   chr5_72906274     HCab    A    G        0      0        2 
   5   chr5_72906274     HPrz    A    G        0      0        2 
   5   chr5_72906274     ZBoe    A    G      0.5      1        2 
   5   chr5_72906274     ZGre    A    G        0      0        2 
   5   chr5_72906274     ZHar    A    G        0      0        2 
   5   chr5_72906274   Sample    A    G        0      0        2 
   5   chr5_72916346     AAsi    C    G        0      0        2 
   5   chr5_72916346     AKia    C    G        0      0        2 
   5   chr5_72916346     AOna    C    G      0.5      1        2 
   5   chr5_72916346     ASom    C    G        0      0        2 
   5   chr5_72916346     HCab    C    G        0      0        2 
   5   chr5_72916346     HPrz    C    G        0      0        2 
   5   chr5_72916346     ZBoe    C    G        0      0        2 
   5   chr5_72916346     ZGre    C    G        0      0        2 
   5   chr5_72916346     ZHar    C    G        0      0        2 
   5   chr5_72916346   Sample    C    G        0      0        2 
   5   chr5_72916520     AAsi    G    C        0      0        2 
   5   chr5_72916520     AKia    G    C        0      0        2 
   5   chr5_72916520     AOna    G    C      0.5      1        2 
   5   chr5_72916520     ASom    G    C        0      0        2 
   5   chr5_72916520     HCab    G    C        0      0        2 
   5   chr5_72916520     HPrz    G    C        0      0        2 
   5   chr5_72916520     ZBoe    G    C        0      0        2 
   5   chr5_72916520     ZGre    G    C        0      0        2 
   5   chr5_72916520     ZHar    G    C        0      0        2 
   5   chr5_72916520   Sample    G    C        0      0        2 
   5   chr5_72919539     AAsi    C    G        0      0        2 
   5   chr5_72919539     AKia    C    G        0      0        2 
   5   chr5_72919539     AOna    C    G        0      0        2 
   5   chr5_72919539     ASom    C    G        0      0        2 
   5   chr5_72919539     HCab    C    G        1      2        2 
   5   chr5_72919539     HPrz    C    G        1      2        2 
   5   chr5_72919539     ZBoe    C    G        0      0        2 
   5   chr5_72919539     ZGre    C    G        0      0        2 
   5   chr5_72919539     ZHar    C    G        0      0        2 
   5   chr5_72919539   Sample    C    G        1      2        2 
   5   chr5_72921611     AAsi    T    C        0      0        2 
   5   chr5_72921611     AKia    T    C      0.5      1        2 
   5   chr5_72921611     AOna    T    C      0.5      1        2 
   5   chr5_72921611     ASom    T    C        0      0        2 
   5   chr5_72921611     HCab    T    C        0      0        2 
   5   chr5_72921611     HPrz    T    C        0      0        2 
   5   chr5_72921611     ZBoe    T    C        0      0        2 
   5   chr5_72921611     ZGre    T    C        0      0        2 
   5   chr5_72921611     ZHar    T    C        0      0        2 
   5   chr5_72921611   Sample    T    C        0      0        2 
   5   chr5_72922068     AAsi    A    G        0      0        2 
   5   chr5_72922068     AKia    A    G        0      0        2 
   5   chr5_72922068     AOna    A    G        0      0        2 
   5   chr5_72922068     ASom    A    G        0      0        2 
   5   chr5_72922068     HCab    A    G        0      0        2 
   5   chr5_72922068     HPrz    A    G        0      0        2 
   5   chr5_72922068     ZBoe    A    G      0.5      1        2 
   5   chr5_72922068     ZGre    A    G        0      0        2 
   5   chr5_72922068     ZHar    A    G        0      0        2 
   5   chr5_72922068   Sample    A    G        0      0        2 
   5   chr5_72927733     AAsi    G    A        0      0        2 
   5   chr5_72927733     AKia    G    A        0      0        2 
   5   chr5_72927733     AOna    G    A        0      0        2 
   5   chr5_72927733     ASom    G    A        0      0        2 
   5   chr5_72927733     HCab    G    A        1      2        2 
   5   chr5_72927733     HPrz    G    A        1      2        2 
   5   chr5_72927733     ZBoe    G    A        0      0        2 
   5   chr5_72927733     ZGre    G    A        0      0        2 
   5   chr5_72927733     ZHar    G    A        0      0        2 
   5   chr5_72927733   Sample    G    A        1      2        2 
   5   chr5_72933426     AAsi    A    G        0      0        2 
   5   chr5_72933426     AKia    A    G        1      2        2 
   5   chr5_72933426     AOna    A    G        1      2        2 
   5   chr5_72933426     ASom    A    G        0      0        2 
   5   chr5_72933426     HCab    A    G        0      0        2 
   5   chr5_72933426     HPrz    A    G        0      0        2 
   5   chr5_72933426     ZBoe    A    G        0      0        2 
   5   chr5_72933426     ZGre    A    G        0      0        2 
   5   chr5_72933426     ZHar    A    G        0      0        2 
   5   chr5_72933426   Sample    A    G        0      0        2 
   5   chr5_72934184     AAsi    T    A        0      0        2 
   5   chr5_72934184     AKia    T    A        0      0        2 
   5   chr5_72934184     AOna    T    A        0      0        2 
   5   chr5_72934184     ASom    T    A        0      0        2 
   5   chr5_72934184     HCab    T    A        0      0        2 
   5   chr5_72934184     HPrz    T    A        0      0        2 
   5   chr5_72934184     ZBoe    T    A        1      2        2 
   5   chr5_72934184     ZGre    T    A        1      2        2 
   5   chr5_72934184     ZHar    T    A        1      2        2 
   5   chr5_72934184   Sample    T    A        0      0        2 
   5   chr5_72935652     AAsi    T    C        0      0        2 
   5   chr5_72935652     AKia    T    C        0      0        2 
   5   chr5_72935652     AOna    T    C        0      0        2 
   5   chr5_72935652     ASom    T    C        0      0        2 
   5   chr5_72935652     HCab    T    C        0      0        2 
   5   chr5_72935652     HPrz    T    C        0      0        2 
   5   chr5_72935652     ZBoe    T    C        1      2        2 
   5   chr5_72935652     ZGre    T    C        0      0        2 
   5   chr5_72935652     ZHar    T    C        0      0        2 
   5   chr5_72935652   Sample    T    C        0      0        2 
   5   chr5_72942899     AAsi    T    C        0      0        2 
   5   chr5_72942899     AKia    T    C        0      0        2 
   5   chr5_72942899     AOna    T    C        0      0        2 
   5   chr5_72942899     ASom    T    C        1      2        2 
   5   chr5_72942899     HCab    T    C        0      0        2 
   5   chr5_72942899     HPrz    T    C        0      0        2 
   5   chr5_72942899     ZBoe    T    C        0      0        2 
   5   chr5_72942899     ZGre    T    C        0      0        2 
   5   chr5_72942899     ZHar    T    C        0      0        2 
   5   chr5_72942899   Sample    T    C        0      0        2 
   5   chr5_72942930     AAsi    G    A        0      0        2 
   5   chr5_72942930     AKia    G    A        0      0        2 
   5   chr5_72942930     AOna    G    A        0      0        2 
   5   chr5_72942930     ASom    G    A        0      0        2 
   5   chr5_72942930     HCab    G    A        0      0        2 
   5   chr5_72942930     HPrz    G    A        0      0        2 
   5   chr5_72942930     ZBoe    G    A      0.5      1        2 
   5   chr5_72942930     ZGre    G    A        0      0        2 
   5   chr5_72942930     ZHar    G    A        0      0        2 
   5   chr5_72942930   Sample    G    A        0      0        2 
   5   chr5_72944419     AAsi    G    A        0      0        2 
   5   chr5_72944419     AKia    G    A        0      0        2 
   5   chr5_72944419     AOna    G    A        0      0        2 
   5   chr5_72944419     ASom    G    A        0      0        2 
   5   chr5_72944419     HCab    G    A        1      2        2 
   5   chr5_72944419     HPrz    G    A        1      2        2 
   5   chr5_72944419     ZBoe    G    A        0      0        2 
   5   chr5_72944419     ZGre    G    A        0      0        2 
   5   chr5_72944419     ZHar    G    A        0      0        2 
   5   chr5_72944419   Sample    G    A        1      2        2 
   5   chr5_72952276     AAsi    C    T        0      0        2 
   5   chr5_72952276     AKia    C    T        0      0        2 
   5   chr5_72952276     AOna    C    T        0      0        2 
   5   chr5_72952276     ASom    C    T        0      0        2 
   5   chr5_72952276     HCab    C    T        0      0        2 
   5   chr5_72952276     HPrz    C    T        0      0        2 
   5   chr5_72952276     ZBoe    C    T      0.5      1        2 
   5   chr5_72952276     ZGre    C    T        0      0        2 
   5   chr5_72952276     ZHar    C    T        0      0        2 
   5   chr5_72952276   Sample    C    T        0      0        2 
   5   chr5_72955987     AAsi    A    G        0      0        2 
   5   chr5_72955987     AKia    A    G        0      0        2 
   5   chr5_72955987     AOna    A    G        0      0        2 
   5   chr5_72955987     ASom    A    G        0      0        2 
   5   chr5_72955987     HCab    A    G        1      2        2 
   5   chr5_72955987     HPrz    A    G        1      2        2 
   5   chr5_72955987     ZBoe    A    G        0      0        2 
   5   chr5_72955987     ZGre    A    G        0      0        2 
   5   chr5_72955987     ZHar    A    G        0      0        2 
   5   chr5_72955987   Sample    A    G        1      2        2 
   5   chr5_72956031     AAsi    G    T        0      0        2 
   5   chr5_72956031     AKia    G    T        0      0        2 
   5   chr5_72956031     AOna    G    T        0      0        2 
   5   chr5_72956031     ASom    G    T        0      0        2 
   5   chr5_72956031     HCab    G    T        1      2        2 
   5   chr5_72956031     HPrz    G    T        1      2        2 
   5   chr5_72956031     ZBoe    G    T        0      0        2 
   5   chr5_72956031     ZGre    G    T        0      0        2 
   5   chr5_72956031     ZHar    G    T        0      0        2 
   5   chr5_72956031   Sample    G    T        1      2        2 
   5   chr5_72959998     AAsi    A    C        0      0        2 
   5   chr5_72959998     AKia    A    C        0      0        2 
   5   chr5_72959998     AOna    A    C        0      0        2 
   5   chr5_72959998     ASom    A    C        0      0        2 
   5   chr5_72959998     HCab    A    C        1      2        2 
   5   chr5_72959998     HPrz    A    C        1      2        2 
   5   chr5_72959998     ZBoe    A    C        0      0        2 
   5   chr5_72959998     ZGre    A    C        0      0        2 
   5   chr5_72959998     ZHar    A    C        0      0        2 
   5   chr5_72959998   Sample    A    C        1      2        2 
   5   chr5_72960702     AAsi    T    C        0      0        2 
   5   chr5_72960702     AKia    T    C        0      0        2 
   5   chr5_72960702     AOna    T    C        0      0        2 
   5   chr5_72960702     ASom    T    C        0      0        2 
   5   chr5_72960702     HCab    T    C        1      2        2 
   5   chr5_72960702     HPrz    T    C        1      2        2 
   5   chr5_72960702     ZBoe    T    C        0      0        2 
   5   chr5_72960702     ZGre    T    C        0      0        2 
   5   chr5_72960702     ZHar    T    C        0      0        2 
   5   chr5_72960702   Sample    T    C        1      2        2 
   5   chr5_72961484     AAsi    C    G        0      0        2 
   5   chr5_72961484     AKia    C    G        0      0        2 
   5   chr5_72961484     AOna    C    G        0      0        2 
   5   chr5_72961484     ASom    C    G        0      0        2 
   5   chr5_72961484     HCab    C    G        1      2        2 
   5   chr5_72961484     HPrz    C    G        1      2        2 
   5   chr5_72961484     ZBoe    C    G        0      0        2 
   5   chr5_72961484     ZGre    C    G        0      0        2 
   5   chr5_72961484     ZHar    C    G        0      0        2 
   5   chr5_72961484   Sample    C    G        1      2        2 
   5   chr5_72963835     AAsi    T    C      0.5      1        2 
   5   chr5_72963835     AKia    T    C        0      0        2 
   5   chr5_72963835     AOna    T    C        0      0        2 
   5   chr5_72963835     ASom    T    C        0      0        2 
   5   chr5_72963835     HCab    T    C        0      0        2 
   5   chr5_72963835     HPrz    T    C        0      0        2 
   5   chr5_72963835     ZBoe    T    C        0      0        2 
   5   chr5_72963835     ZGre    T    C        0      0        2 
   5   chr5_72963835     ZHar    T    C        0      0        2 
   5   chr5_72963835   Sample    T    C        0      0        2 
   5   chr5_72963908     AAsi    C    G        0      0        2 
   5   chr5_72963908     AKia    C    G        0      0        2 
   5   chr5_72963908     AOna    C    G        0      0        2 
   5   chr5_72963908     ASom    C    G        0      0        2 
   5   chr5_72963908     HCab    C    G        0      0        2 
   5   chr5_72963908     HPrz    C    G        0      0        2 
   5   chr5_72963908     ZBoe    C    G        0      0        2 
   5   chr5_72963908     ZGre    C    G        0      0        2 
   5   chr5_72963908     ZHar    C    G      0.5      1        2 
   5   chr5_72963908   Sample    C    G        0      0        2 
   5   chr5_72973558     AAsi    G    A        0      0        2 
   5   chr5_72973558     AKia    G    A        0      0        2 
   5   chr5_72973558     AOna    G    A        0      0        2 
   5   chr5_72973558     ASom    G    A        0      0        2 
   5   chr5_72973558     HCab    G    A        0      0        2 
   5   chr5_72973558     HPrz    G    A        0      0        2 
   5   chr5_72973558     ZBoe    G    A        0      0        2 
   5   chr5_72973558     ZGre    G    A      0.5      1        2 
   5   chr5_72973558     ZHar    G    A        0      0        2 
   5   chr5_72973558   Sample    G    A        0      0        2 
   5   chr5_72976817     AAsi    G    A        0      0        2 
   5   chr5_72976817     AKia    G    A        0      0        2 
   5   chr5_72976817     AOna    G    A        0      0        2 
   5   chr5_72976817     ASom    G    A        0      0        2 
   5   chr5_72976817     HCab    G    A        1      2        2 
   5   chr5_72976817     HPrz    G    A        1      2        2 
   5   chr5_72976817     ZBoe    G    A        0      0        2 
   5   chr5_72976817     ZGre    G    A        0      0        2 
   5   chr5_72976817     ZHar    G    A        0      0        2 
   5   chr5_72976817   Sample    G    A        1      2        2 
   5   chr5_72981561     AAsi    T    G      0.5      1        2 
   5   chr5_72981561     AKia    T    G        0      0        2 
   5   chr5_72981561     AOna    T    G        0      0        2 
   5   chr5_72981561     ASom    T    G        0      0        2 
   5   chr5_72981561     HCab    T    G        0      0        2 
   5   chr5_72981561     HPrz    T    G        0      0        2 
   5   chr5_72981561     ZBoe    T    G        0      0        2 
   5   chr5_72981561     ZGre    T    G        0      0        2 
   5   chr5_72981561     ZHar    T    G        0      0        2 
   5   chr5_72981561   Sample    T    G        0      0        2 
   5   chr5_72984780     AAsi    G    A      0.5      1        2 
   5   chr5_72984780     AKia    G    A        0      0        2 
   5   chr5_72984780     AOna    G    A        0      0        2 
   5   chr5_72984780     ASom    G    A        0      0        2 
   5   chr5_72984780     HCab    G    A        0      0        2 
   5   chr5_72984780     HPrz    G    A        0      0        2 
   5   chr5_72984780     ZBoe    G    A        0      0        2 
   5   chr5_72984780     ZGre    G    A        0      0        2 
   5   chr5_72984780     ZHar    G    A        0      0        2 
   5   chr5_72984780   Sample    G    A        0      0        2 
   5   chr5_72988932     AAsi    T    C        0      0        2 
   5   chr5_72988932     AKia    T    C      0.5      1        2 
   5   chr5_72988932     AOna    T    C        0      0        2 
   5   chr5_72988932     ASom    T    C        0      0        2 
   5   chr5_72988932     HCab    T    C        0      0        2 
   5   chr5_72988932     HPrz    T    C        0      0        2 
   5   chr5_72988932     ZBoe    T    C        0      0        2 
   5   chr5_72988932     ZGre    T    C        0      0        2 
   5   chr5_72988932     ZHar    T    C        0      0        2 
   5   chr5_72988932   Sample    T    C        0      0        2 
   5   chr5_72999858     AAsi    C    T        0      0        2 
   5   chr5_72999858     AKia    C    T        0      0        2 
   5   chr5_72999858     AOna    C    T        0      0        2 
   5   chr5_72999858     ASom    C    T        0      0        2 
   5   chr5_72999858     HCab    C    T        1      2        2 
   5   chr5_72999858     HPrz    C    T        1      2        2 
   5   chr5_72999858     ZBoe    C    T        0      0        2 
   5   chr5_72999858     ZGre    C    T        0      0        2 
   5   chr5_72999858     ZHar    C    T        0      0        2 
   5   chr5_72999858   Sample    C    T        1      2        2 
   5   chr5_73000114     AAsi    A    T        0      0        2 
   5   chr5_73000114     AKia    A    T        0      0        2 
   5   chr5_73000114     AOna    A    T        0      0        2 
   5   chr5_73000114     ASom    A    T        0      0        2 
   5   chr5_73000114     HCab    A    T      0.5      1        2 
   5   chr5_73000114     HPrz    A    T        1      2        2 
   5   chr5_73000114     ZBoe    A    T        0      0        2 
   5   chr5_73000114     ZGre    A    T        0      0        2 
   5   chr5_73000114     ZHar    A    T        0      0        2 
   5   chr5_73000114   Sample    A    T        0      0        2 
   5   chr5_73001206     AAsi    G    T        0      0        2 
   5   chr5_73001206     AKia    G    T        0      0        2 
   5   chr5_73001206     AOna    G    T        0      0        2 
   5   chr5_73001206     ASom    G    T        0      0        2 
   5   chr5_73001206     HCab    G    T        0      0        2 
   5   chr5_73001206     HPrz    G    T        0      0        2 
   5   chr5_73001206     ZBoe    G    T      0.5      1        2 
   5   chr5_73001206     ZGre    G    T        0      0        2 
   5   chr5_73001206     ZHar    G    T        0      0        2 
   5   chr5_73001206   Sample    G    T        0      0        2 
   5   chr5_73003701     AAsi    T    G        0      0        2 
   5   chr5_73003701     AKia    T    G      0.5      1        2 
   5   chr5_73003701     AOna    T    G      0.5      1        2 
   5   chr5_73003701     ASom    T    G        0      0        2 
   5   chr5_73003701     HCab    T    G        0      0        2 
   5   chr5_73003701     HPrz    T    G        0      0        2 
   5   chr5_73003701     ZBoe    T    G        0      0        2 
   5   chr5_73003701     ZGre    T    G        0      0        2 
   5   chr5_73003701     ZHar    T    G        0      0        2 
   5   chr5_73003701   Sample    T    G        0      0        2 
   5   chr5_73010739     AAsi    A    T        0      0        2 
   5   chr5_73010739     AKia    A    T        0      0        2 
   5   chr5_73010739     AOna    A    T        0      0        2 
   5   chr5_73010739     ASom    A    T        0      0        2 
   5   chr5_73010739     HCab    A    T        0      0        2 
   5   chr5_73010739     HPrz    A    T        0      0        2 
   5   chr5_73010739     ZBoe    A    T        0      0        2 
   5   chr5_73010739     ZGre    A    T        1      2        2 
   5   chr5_73010739     ZHar    A    T        0      0        2 
   5   chr5_73010739   Sample    A    T        0      0        2 
   5   chr5_73013232     AAsi    C    T        0      0        2 
   5   chr5_73013232     AKia    C    T        0      0        2 
   5   chr5_73013232     AOna    C    T        0      0        2 
   5   chr5_73013232     ASom    C    T        0      0        2 
   5   chr5_73013232     HCab    C    T      0.5      1        2 
   5   chr5_73013232     HPrz    C    T        0      0        2 
   5   chr5_73013232     ZBoe    C    T        0      0        2 
   5   chr5_73013232     ZGre    C    T        0      0        2 
   5   chr5_73013232     ZHar    C    T        0      0        2 
   5   chr5_73013232   Sample    C    T        0      0        2 
   5   chr5_73019080     AAsi    A    G        0      0        2 
   5   chr5_73019080     AKia    A    G        1      2        2 
   5   chr5_73019080     AOna    A    G        1      2        2 
   5   chr5_73019080     ASom    A    G        0      0        2 
   5   chr5_73019080     HCab    A    G        0      0        2 
   5   chr5_73019080     HPrz    A    G        0      0        2 
   5   chr5_73019080     ZBoe    A    G        0      0        2 
   5   chr5_73019080     ZGre    A    G        0      0        2 
   5   chr5_73019080     ZHar    A    G        0      0        2 
   5   chr5_73019080   Sample    A    G        0      0        2 
   5   chr5_73023671     AAsi    A    G        0      0        2 
   5   chr5_73023671     AKia    A    G        1      2        2 
   5   chr5_73023671     AOna    A    G        1      2        2 
   5   chr5_73023671     ASom    A    G        0      0        2 
   5   chr5_73023671     HCab    A    G        0      0        2 
   5   chr5_73023671     HPrz    A    G        0      0        2 
   5   chr5_73023671     ZBoe    A    G        0      0        2 
   5   chr5_73023671     ZGre    A    G        0      0        2 
   5   chr5_73023671     ZHar    A    G        0      0        2 
   5   chr5_73023671   Sample    A    G        0      0        2 
   5   chr5_73024102     AAsi    T    C        0      0        2 
   5   chr5_73024102     AKia    T    C        0      0        2 
   5   chr5_73024102     AOna    T    C        0      0        2 
   5   chr5_73024102     ASom    T    C        0      0        2 
   5   chr5_73024102     HCab    T    C        1      2        2 
   5   chr5_73024102     HPrz    T    C        1      2        2 
   5   chr5_73024102     ZBoe    T    C        0      0        2 
   5   chr5_73024102     ZGre    T    C        0      0        2 
   5   chr5_73024102     ZHar    T    C        0      0        2 
   5   chr5_73024102   Sample    T    C        1      2        2 
   5   chr5_73024135     AAsi    A    G        1      2        2 
   5   chr5_73024135     AKia    A    G        0      0        2 
   5   chr5_73024135     AOna    A    G        0      0        2 
   5   chr5_73024135     ASom    A    G        1      2        2 
   5   chr5_73024135     HCab    A    G        0      0        2 
   5   chr5_73024135     HPrz    A    G        0      0        2 
   5   chr5_73024135     ZBoe    A    G        0      0        2 
   5   chr5_73024135     ZGre    A    G        0      0        2 
   5   chr5_73024135     ZHar    A    G        0      0        2 
   5   chr5_73024135   Sample    A    G        0      0        2 
   5   chr5_73030904     AAsi    C    T        0      0        2 
   5   chr5_73030904     AKia    C    T        1      2        2 
   5   chr5_73030904     AOna    C    T      0.5      1        2 
   5   chr5_73030904     ASom    C    T        0      0        2 
   5   chr5_73030904     HCab    C    T        0      0        2 
   5   chr5_73030904     HPrz    C    T        0      0        2 
   5   chr5_73030904     ZBoe    C    T        0      0        2 
   5   chr5_73030904     ZGre    C    T        0      0        2 
   5   chr5_73030904     ZHar    C    T        0      0        2 
   5   chr5_73030904   Sample    C    T        0      0        2 
   5   chr5_73035991     AAsi    T    C        0      0        2 
   5   chr5_73035991     AKia    T    C        0      0        2 
   5   chr5_73035991     AOna    T    C        0      0        2 
   5   chr5_73035991     ASom    T    C        0      0        2 
   5   chr5_73035991     HCab    T    C        0      0        2 
   5   chr5_73035991     HPrz    T    C        0      0        2 
   5   chr5_73035991     ZBoe    T    C        0      0        2 
   5   chr5_73035991     ZGre    T    C      0.5      1        2 
   5   chr5_73035991     ZHar    T    C        0      0        2 
   5   chr5_73035991   Sample    T    C        0      0        2 
   5   chr5_73036390     AAsi    G    A        0      0        2 
   5   chr5_73036390     AKia    G    A        0      0        2 
   5   chr5_73036390     AOna    G    A        0      0        2 
   5   chr5_73036390     ASom    G    A        1      2        2 
   5   chr5_73036390     HCab    G    A        0      0        2 
   5   chr5_73036390     HPrz    G    A        0      0        2 
   5   chr5_73036390     ZBoe    G    A        0      0        2 
   5   chr5_73036390     ZGre    G    A        0      0        2 
   5   chr5_73036390     ZHar    G    A        0      0        2 
   5   chr5_73036390   Sample    G    A        0      0        2 
   5   chr5_73046905     AAsi    T    C        0      0        2 
   5   chr5_73046905     AKia    T    C        0      0        2 
   5   chr5_73046905     AOna    T    C        0      0        2 
   5   chr5_73046905     ASom    T    C        0      0        2 
   5   chr5_73046905     HCab    T    C        1      2        2 
   5   chr5_73046905     HPrz    T    C        1      2        2 
   5   chr5_73046905     ZBoe    T    C        0      0        2 
   5   chr5_73046905     ZGre    T    C        0      0        2 
   5   chr5_73046905     ZHar    T    C        0      0        2 
   5   chr5_73046905   Sample    T    C        1      2        2 
   5   chr5_73049858     AAsi    T    C        0      0        2 
   5   chr5_73049858     AKia    T    C        0      0        2 
   5   chr5_73049858     AOna    T    C        0      0        2 
   5   chr5_73049858     ASom    T    C        0      0        2 
   5   chr5_73049858     HCab    T    C        0      0        2 
   5   chr5_73049858     HPrz    T    C        0      0        2 
   5   chr5_73049858     ZBoe    T    C      0.5      1        2 
   5   chr5_73049858     ZGre    T    C        0      0        2 
   5   chr5_73049858     ZHar    T    C        0      0        2 
   5   chr5_73049858   Sample    T    C        0      0        2 
   5   chr5_73053058     AAsi    A    G        0      0        2 
   5   chr5_73053058     AKia    A    G        0      0        2 
   5   chr5_73053058     AOna    A    G        0      0        2 
   5   chr5_73053058     ASom    A    G        0      0        2 
   5   chr5_73053058     HCab    A    G        0      0        2 
   5   chr5_73053058     HPrz    A    G        0      0        2 
   5   chr5_73053058     ZBoe    A    G        0      0        2 
   5   chr5_73053058     ZGre    A    G        0      0        2 
   5   chr5_73053058     ZHar    A    G        1      2        2 
   5   chr5_73053058   Sample    A    G        1      2        2 
   5   chr5_73053440     AAsi    T    G        0      0        2 
   5   chr5_73053440     AKia    T    G        0      0        2 
   5   chr5_73053440     AOna    T    G        0      0        2 
   5   chr5_73053440     ASom    T    G        0      0        2 
   5   chr5_73053440     HCab    T    G        1      2        2 
   5   chr5_73053440     HPrz    T    G        1      2        2 
   5   chr5_73053440     ZBoe    T    G        0      0        2 
   5   chr5_73053440     ZGre    T    G        0      0        2 
   5   chr5_73053440     ZHar    T    G        0      0        2 
   5   chr5_73053440   Sample    T    G        1      2        2 
   5   chr5_73055778     AAsi    C    T        1      2        2 
   5   chr5_73055778     AKia    C    T        0      0        2 
   5   chr5_73055778     AOna    C    T        0      0        2 
   5   chr5_73055778     ASom    C    T        0      0        2 
   5   chr5_73055778     HCab    C    T        0      0        2 
   5   chr5_73055778     HPrz    C    T        0      0        2 
   5   chr5_73055778     ZBoe    C    T        0      0        2 
   5   chr5_73055778     ZGre    C    T        0      0        2 
   5   chr5_73055778     ZHar    C    T        0      0        2 
   5   chr5_73055778   Sample    C    T        0      0        2 
   5   chr5_73065352     AAsi    C    A        0      0        2 
   5   chr5_73065352     AKia    C    A        0      0        2 
   5   chr5_73065352     AOna    C    A        0      0        2 
   5   chr5_73065352     ASom    C    A        0      0        2 
   5   chr5_73065352     HCab    C    A        1      2        2 
   5   chr5_73065352     HPrz    C    A        1      2        2 
   5   chr5_73065352     ZBoe    C    A        0      0        2 
   5   chr5_73065352     ZGre    C    A        0      0        2 
   5   chr5_73065352     ZHar    C    A        0      0        2 
   5   chr5_73065352   Sample    C    A        1      2        2 
   5   chr5_73065385     AAsi    A    G        0      0        2 
   5   chr5_73065385     AKia    A    G        0      0        2 
   5   chr5_73065385     AOna    A    G        0      0        2 
   5   chr5_73065385     ASom    A    G        0      0        2 
   5   chr5_73065385     HCab    A    G        1      2        2 
   5   chr5_73065385     HPrz    A    G        1      2        2 
   5   chr5_73065385     ZBoe    A    G        0      0        2 
   5   chr5_73065385     ZGre    A    G        0      0        2 
   5   chr5_73065385     ZHar    A    G        0      0        2 
   5   chr5_73065385   Sample    A    G        1      2        2 
   5   chr5_73080412     AAsi    C    T        0      0        2 
   5   chr5_73080412     AKia    C    T        0      0        2 
   5   chr5_73080412     AOna    C    T        0      0        2 
   5   chr5_73080412     ASom    C    T        1      2        2 
   5   chr5_73080412     HCab    C    T        0      0        2 
   5   chr5_73080412     HPrz    C    T        0      0        2 
   5   chr5_73080412     ZBoe    C    T        0      0        2 
   5   chr5_73080412     ZGre    C    T        0      0        2 
   5   chr5_73080412     ZHar    C    T        0      0        2 
   5   chr5_73080412   Sample    C    T        0      0        2 
   5   chr5_73081944     AAsi    A    T        0      0        2 
   5   chr5_73081944     AKia    A    T        0      0        2 
   5   chr5_73081944     AOna    A    T        0      0        2 
   5   chr5_73081944     ASom    A    T        0      0        2 
   5   chr5_73081944     HCab    A    T        1      2        2 
   5   chr5_73081944     HPrz    A    T        1      2        2 
   5   chr5_73081944     ZBoe    A    T        0      0        2 
   5   chr5_73081944     ZGre    A    T        0      0        2 
   5   chr5_73081944     ZHar    A    T        0      0        2 
   5   chr5_73081944   Sample    A    T        1      2        2 
   5   chr5_73082858     AAsi    T    C        0      0        2 
   5   chr5_73082858     AKia    T    C        0      0        2 
   5   chr5_73082858     AOna    T    C        0      0        2 
   5   chr5_73082858     ASom    T    C        0      0        2 
   5   chr5_73082858     HCab    T    C        1      2        2 
   5   chr5_73082858     HPrz    T    C        1      2        2 
   5   chr5_73082858     ZBoe    T    C        0      0        2 
   5   chr5_73082858     ZGre    T    C        0      0        2 
   5   chr5_73082858     ZHar    T    C        0      0        2 
   5   chr5_73082858   Sample    T    C        1      2        2 
   5   chr5_73091866     AAsi    G    A        0      0        2 
   5   chr5_73091866     AKia    G    A        0      0        2 
   5   chr5_73091866     AOna    G    A        0      0        2 
   5   chr5_73091866     ASom    G    A        0      0        2 
   5   chr5_73091866     HCab    G    A        1      2        2 
   5   chr5_73091866     HPrz    G    A        1      2        2 
   5   chr5_73091866     ZBoe    G    A        0      0        2 
   5   chr5_73091866     ZGre    G    A        0      0        2 
   5   chr5_73091866     ZHar    G    A        0      0        2 
   5   chr5_73091866   Sample    G    A        1      2        2 
   5   chr5_73104911     AAsi    T    C        0      0        2 
   5   chr5_73104911     AKia    T    C        0      0        2 
   5   chr5_73104911     AOna    T    C        0      0        2 
   5   chr5_73104911     ASom    T    C        0      0        2 
   5   chr5_73104911     HCab    T    C        1      2        2 
   5   chr5_73104911     HPrz    T    C        1      2        2 
   5   chr5_73104911     ZBoe    T    C        0      0        2 
   5   chr5_73104911     ZGre    T    C        0      0        2 
   5   chr5_73104911     ZHar    T    C        0      0        2 
   5   chr5_73104911   Sample    T    C        1      2        2 
   5   chr5_73105615     AAsi    A    G        0      0        2 
   5   chr5_73105615     AKia    A    G        1      2        2 
   5   chr5_73105615     AOna    A    G        1      2        2 
   5   chr5_73105615     ASom    A    G        0      0        2 
   5   chr5_73105615     HCab    A    G        0      0        2 
   5   chr5_73105615     HPrz    A    G        0      0        2 
   5   chr5_73105615     ZBoe    A    G        0      0        2 
   5   chr5_73105615     ZGre    A    G        0      0        2 
   5   chr5_73105615     ZHar    A    G        0      0        2 
   5   chr5_73105615   Sample    A    G        0      0        2 
   5   chr5_73110032     AAsi    G    A        0      0        2 
   5   chr5_73110032     AKia    G    A        0      0        2 
   5   chr5_73110032     AOna    G    A        1      2        2 
   5   chr5_73110032     ASom    G    A        0      0        2 
   5   chr5_73110032     HCab    G    A        0      0        2 
   5   chr5_73110032     HPrz    G    A        0      0        2 
   5   chr5_73110032     ZBoe    G    A        0      0        2 
   5   chr5_73110032     ZGre    G    A        0      0        2 
   5   chr5_73110032     ZHar    G    A        0      0        2 
   5   chr5_73110032   Sample    G    A        0      0        2 
   5   chr5_73110486     AAsi    T    A        0      0        2 
   5   chr5_73110486     AKia    T    A        0      0        2 
   5   chr5_73110486     AOna    T    A        0      0        2 
   5   chr5_73110486     ASom    T    A        0      0        2 
   5   chr5_73110486     HCab    T    A        0      0        2 
   5   chr5_73110486     HPrz    T    A      0.5      1        2 
   5   chr5_73110486     ZBoe    T    A        0      0        2 
   5   chr5_73110486     ZGre    T    A        0      0        2 
   5   chr5_73110486     ZHar    T    A        0      0        2 
   5   chr5_73110486   Sample    T    A        0      0        2 
   5   chr5_73120373     AAsi    T    C      0.5      1        2 
   5   chr5_73120373     AKia    T    C        0      0        2 
   5   chr5_73120373     AOna    T    C        0      0        2 
   5   chr5_73120373     ASom    T    C        0      0        2 
   5   chr5_73120373     HCab    T    C        0      0        2 
   5   chr5_73120373     HPrz    T    C        0      0        2 
   5   chr5_73120373     ZBoe    T    C        0      0        2 
   5   chr5_73120373     ZGre    T    C        0      0        2 
   5   chr5_73120373     ZHar    T    C        0      0        2 
   5   chr5_73120373   Sample    T    C        0      0        2 
   5   chr5_73158525     AAsi    T    C        1      2        2 
   5   chr5_73158525     AKia    T    C        0      0        2 
   5   chr5_73158525     AOna    T    C        0      0        2 
   5   chr5_73158525     ASom    T    C        1      2        2 
   5   chr5_73158525     HCab    T    C        1      2        2 
   5   chr5_73158525     HPrz    T    C        1      2        2 
   5   chr5_73158525     ZBoe    T    C        0      0        2 
   5   chr5_73158525     ZGre    T    C        0      0        2 
   5   chr5_73158525     ZHar    T    C        0      0        2 
   5   chr5_73158525   Sample    T    C        1      2        2 
   5   chr5_73159556     AAsi    C    G        0      0        2 
   5   chr5_73159556     AKia    C    G        0      0        2 
   5   chr5_73159556     AOna    C    G        0      0        2 
   5   chr5_73159556     ASom    C    G        0      0        2 
   5   chr5_73159556     HCab    C    G        1      2        2 
   5   chr5_73159556     HPrz    C    G        1      2        2 
   5   chr5_73159556     ZBoe    C    G        0      0        2 
   5   chr5_73159556     ZGre    C    G        0      0        2 
   5   chr5_73159556     ZHar    C    G        0      0        2 
   5   chr5_73159556   Sample    C    G        1      2        2 
   5   chr5_73164661     AAsi    C    T        0      0        2 
   5   chr5_73164661     AKia    C    T        0      0        2 
   5   chr5_73164661     AOna    C    T        0      0        2 
   5   chr5_73164661     ASom    C    T        0      0        2 
   5   chr5_73164661     HCab    C    T        1      2        2 
   5   chr5_73164661     HPrz    C    T        1      2        2 
   5   chr5_73164661     ZBoe    C    T        0      0        2 
   5   chr5_73164661     ZGre    C    T        0      0        2 
   5   chr5_73164661     ZHar    C    T        0      0        2 
   5   chr5_73164661   Sample    C    T        1      2        2 
   5   chr5_73171356     AAsi    G    C        0      0        2 
   5   chr5_73171356     AKia    G    C        0      0        2 
   5   chr5_73171356     AOna    G    C        1      2        2 
   5   chr5_73171356     ASom    G    C        0      0        2 
   5   chr5_73171356     HCab    G    C        0      0        2 
   5   chr5_73171356     HPrz    G    C        0      0        2 
   5   chr5_73171356     ZBoe    G    C        0      0        2 
   5   chr5_73171356     ZGre    G    C        0      0        2 
   5   chr5_73171356     ZHar    G    C        0      0        2 
   5   chr5_73171356   Sample    G    C        0      0        2 
   5   chr5_73174644     AAsi    T    C        0      0        2 
   5   chr5_73174644     AKia    T    C        0      0        2 
   5   chr5_73174644     AOna    T    C        0      0        2 
   5   chr5_73174644     ASom    T    C        0      0        2 
   5   chr5_73174644     HCab    T    C        0      0        2 
   5   chr5_73174644     HPrz    T    C        0      0        2 
   5   chr5_73174644     ZBoe    T    C        0      0        2 
   5   chr5_73174644     ZGre    T    C      0.5      1        2 
   5   chr5_73174644     ZHar    T    C        0      0        2 
   5   chr5_73174644   Sample    T    C        0      0        2 
   5   chr5_73176164     AAsi    T    C        1      2        2 
   5   chr5_73176164     AKia    T    C        0      0        2 
   5   chr5_73176164     AOna    T    C        1      2        2 
   5   chr5_73176164     ASom    T    C        1      2        2 
   5   chr5_73176164     HCab    T    C        0      0        2 
   5   chr5_73176164     HPrz    T    C        0      0        2 
   5   chr5_73176164     ZBoe    T    C        0      0        2 
   5   chr5_73176164     ZGre    T    C        0      0        2 
   5   chr5_73176164     ZHar    T    C        0      0        2 
   5   chr5_73176164   Sample    T    C        0      0        2 
   5   chr5_73181380     AAsi    C    T        0      0        2 
   5   chr5_73181380     AKia    C    T        0      0        2 
   5   chr5_73181380     AOna    C    T        0      0        2 
   5   chr5_73181380     ASom    C    T        0      0        2 
   5   chr5_73181380     HCab    C    T        1      2        2 
   5   chr5_73181380     HPrz    C    T        1      2        2 
   5   chr5_73181380     ZBoe    C    T        0      0        2 
   5   chr5_73181380     ZGre    C    T        0      0        2 
   5   chr5_73181380     ZHar    C    T        0      0        2 
   5   chr5_73181380   Sample    C    T        1      2        2 
   5   chr5_73183703     AAsi    T    C        0      0        2 
   5   chr5_73183703     AKia    T    C        0      0        2 
   5   chr5_73183703     AOna    T    C        0      0        2 
   5   chr5_73183703     ASom    T    C        0      0        2 
   5   chr5_73183703     HCab    T    C        0      0        2 
   5   chr5_73183703     HPrz    T    C        0      0        2 
   5   chr5_73183703     ZBoe    T    C        0      0        2 
   5   chr5_73183703     ZGre    T    C        0      0        2 
   5   chr5_73183703     ZHar    T    C      0.5      1        2 
   5   chr5_73183703   Sample    T    C        0      0        2 
   5   chr5_73184899     AAsi    G    A        1      2        2 
   5   chr5_73184899     AKia    G    A        1      2        2 
   5   chr5_73184899     AOna    G    A        1      2        2 
   5   chr5_73184899     ASom    G    A        1      2        2 
   5   chr5_73184899     HCab    G    A        0      0        2 
   5   chr5_73184899     HPrz    G    A        0      0        2 
   5   chr5_73184899     ZBoe    G    A        0      0        2 
   5   chr5_73184899     ZGre    G    A        0      0        2 
   5   chr5_73184899     ZHar    G    A        0      0        2 
   5   chr5_73184899   Sample    G    A        0      0        2 
   5   chr5_73190044     AAsi    A    C        0      0        2 
   5   chr5_73190044     AKia    A    C        0      0        2 
   5   chr5_73190044     AOna    A    C        0      0        2 
   5   chr5_73190044     ASom    A    C        0      0        2 
   5   chr5_73190044     HCab    A    C        0      0        2 
   5   chr5_73190044     HPrz    A    C        0      0        2 
   5   chr5_73190044     ZBoe    A    C        0      0        2 
   5   chr5_73190044     ZGre    A    C        0      0        2 
   5   chr5_73190044     ZHar    A    C        1      2        2 
   5   chr5_73190044   Sample    A    C        0      0        2 
   5   chr5_73200021     AAsi    T    C        0      0        2 
   5   chr5_73200021     AKia    T    C        0      0        2 
   5   chr5_73200021     AOna    T    C        0      0        2 
   5   chr5_73200021     ASom    T    C        0      0        2 
   5   chr5_73200021     HCab    T    C        1      2        2 
   5   chr5_73200021     HPrz    T    C        1      2        2 
   5   chr5_73200021     ZBoe    T    C        0      0        2 
   5   chr5_73200021     ZGre    T    C        0      0        2 
   5   chr5_73200021     ZHar    T    C        0      0        2 
   5   chr5_73200021   Sample    T    C        1      2        2 
   5   chr5_73208583     AAsi    G    T      0.5      1        2 
   5   chr5_73208583     AKia    G    T        0      0        2 
   5   chr5_73208583     AOna    G    T        0      0        2 
   5   chr5_73208583     ASom    G    T        1      2        2 
   5   chr5_73208583     HCab    G    T        0      0        2 
   5   chr5_73208583     HPrz    G    T        0      0        2 
   5   chr5_73208583     ZBoe    G    T        0      0        2 
   5   chr5_73208583     ZGre    G    T        0      0        2 
   5   chr5_73208583     ZHar    G    T        0      0        2 
   5   chr5_73208583   Sample    G    T        0      0        2 
   5   chr5_73214912     AAsi    C    T        0      0        2 
   5   chr5_73214912     AKia    C    T        0      0        2 
   5   chr5_73214912     AOna    C    T        0      0        2 
   5   chr5_73214912     ASom    C    T        0      0        2 
   5   chr5_73214912     HCab    C    T        0      0        2 
   5   chr5_73214912     HPrz    C    T        0      0        2 
   5   chr5_73214912     ZBoe    C    T        0      0        2 
   5   chr5_73214912     ZGre    C    T        1      2        2 
   5   chr5_73214912     ZHar    C    T        0      0        2 
   5   chr5_73214912   Sample    C    T        0      0        2 
   5   chr5_73227787     AAsi    C    T        0      0        2 
   5   chr5_73227787     AKia    C    T        0      0        2 
   5   chr5_73227787     AOna    C    T        0      0        2 
   5   chr5_73227787     ASom    C    T        0      0        2 
   5   chr5_73227787     HCab    C    T        1      2        2 
   5   chr5_73227787     HPrz    C    T        1      2        2 
   5   chr5_73227787     ZBoe    C    T        0      0        2 
   5   chr5_73227787     ZGre    C    T        0      0        2 
   5   chr5_73227787     ZHar    C    T        0      0        2 
   5   chr5_73227787   Sample    C    T        1      2        2 
   5   chr5_73273006     AAsi    G    A        0      0        2 
   5   chr5_73273006     AKia    G    A        0      0        2 
   5   chr5_73273006     AOna    G    A        0      0        2 
   5   chr5_73273006     ASom    G    A        0      0        2 
   5   chr5_73273006     HCab    G    A        1      2        2 
   5   chr5_73273006     HPrz    G    A        1      2        2 
   5   chr5_73273006     ZBoe    G    A        0      0        2 
   5   chr5_73273006     ZGre    G    A        0      0        2 
   5   chr5_73273006     ZHar    G    A        0      0        2 
   5   chr5_73273006   Sample    G    A        1      2        2 
   5   chr5_73310101     AAsi    G    A        0      0        2 
   5   chr5_73310101     AKia    G    A        0      0        2 
   5   chr5_73310101     AOna    G    A        1      2        2 
   5   chr5_73310101     ASom    G    A        0      0        2 
   5   chr5_73310101     HCab    G    A        1      2        2 
   5   chr5_73310101     HPrz    G    A        1      2        2 
   5   chr5_73310101     ZBoe    G    A        0      0        2 
   5   chr5_73310101     ZGre    G    A        0      0        2 
   5   chr5_73310101     ZHar    G    A        0      0        2 
   5   chr5_73310101   Sample    G    A        1      2        2 
   5   chr5_73310327     AAsi    G    A        0      0        2 
   5   chr5_73310327     AKia    G    A        0      0        2 
   5   chr5_73310327     AOna    G    A        0      0        2 
   5   chr5_73310327     ASom    G    A        0      0        2 
   5   chr5_73310327     HCab    G    A        1      2        2 
   5   chr5_73310327     HPrz    G    A        1      2        2 
   5   chr5_73310327     ZBoe    G    A        0      0        2 
   5   chr5_73310327     ZGre    G    A        0      0        2 
   5   chr5_73310327     ZHar    G    A        0      0        2 
   5   chr5_73310327   Sample    G    A        1      2        2 
   5   chr5_73313419     AAsi    C    T        0      0        2 
   5   chr5_73313419     AKia    C    T      0.5      1        2 
   5   chr5_73313419     AOna    C    T        0      0        2 
   5   chr5_73313419     ASom    C    T        0      0        2 
   5   chr5_73313419     HCab    C    T        0      0        2 
   5   chr5_73313419     HPrz    C    T        0      0        2 
   5   chr5_73313419     ZBoe    C    T        0      0        2 
   5   chr5_73313419     ZGre    C    T        0      0        2 
   5   chr5_73313419     ZHar    C    T        0      0        2 
   5   chr5_73313419   Sample    C    T        0      0        2 
   5   chr5_73339523     AAsi    C    T        0      0        2 
   5   chr5_73339523     AKia    C    T        0      0        2 
   5   chr5_73339523     AOna    C    T        0      0        2 
   5   chr5_73339523     ASom    C    T        0      0        2 
   5   chr5_73339523     HCab    C    T        1      2        2 
   5   chr5_73339523     HPrz    C    T        1      2        2 
   5   chr5_73339523     ZBoe    C    T        0      0        2 
   5   chr5_73339523     ZGre    C    T        0      0        2 
   5   chr5_73339523     ZHar    C    T        0      0        2 
   5   chr5_73339523   Sample    C    T        1      2        2 
   5   chr5_73350229     AAsi    T    C        0      0        2 
   5   chr5_73350229     AKia    T    C        0      0        2 
   5   chr5_73350229     AOna    T    C        0      0        2 
   5   chr5_73350229     ASom    T    C        0      0        2 
   5   chr5_73350229     HCab    T    C        0      0        2 
   5   chr5_73350229     HPrz    T    C        0      0        2 
   5   chr5_73350229     ZBoe    T    C        0      0        2 
   5   chr5_73350229     ZGre    T    C        1      2        2 
   5   chr5_73350229     ZHar    T    C        0      0        2 
   5   chr5_73350229   Sample    T    C        0      0        2 
   5   chr5_73354923     AAsi    A    G        0      0        2 
   5   chr5_73354923     AKia    A    G        0      0        2 
   5   chr5_73354923     AOna    A    G        0      0        2 
   5   chr5_73354923     ASom    A    G        0      0        2 
   5   chr5_73354923     HCab    A    G        1      2        2 
   5   chr5_73354923     HPrz    A    G        1      2        2 
   5   chr5_73354923     ZBoe    A    G        0      0        2 
   5   chr5_73354923     ZGre    A    G        0      0        2 
   5   chr5_73354923     ZHar    A    G        0      0        2 
   5   chr5_73354923   Sample    A    G        1      2        2 
   5   chr5_73368991     AAsi    C    T        0      0        2 
   5   chr5_73368991     AKia    C    T        1      2        2 
   5   chr5_73368991     AOna    C    T        1      2        2 
   5   chr5_73368991     ASom    C    T        0      0        2 
   5   chr5_73368991     HCab    C    T        0      0        2 
   5   chr5_73368991     HPrz    C    T        0      0        2 
   5   chr5_73368991     ZBoe    C    T        0      0        2 
   5   chr5_73368991     ZGre    C    T        0      0        2 
   5   chr5_73368991     ZHar    C    T        0      0        2 
   5   chr5_73368991   Sample    C    T        0      0        2 
   5   chr5_73369880     AAsi    G    A        0      0        2 
   5   chr5_73369880     AKia    G    A        0      0        2 
   5   chr5_73369880     AOna    G    A        0      0        2 
   5   chr5_73369880     ASom    G    A        0      0        2 
   5   chr5_73369880     HCab    G    A        0      0        2 
   5   chr5_73369880     HPrz    G    A        0      0        2 
   5   chr5_73369880     ZBoe    G    A      0.5      1        2 
   5   chr5_73369880     ZGre    G    A        0      0        2 
   5   chr5_73369880     ZHar    G    A        0      0        2 
   5   chr5_73369880   Sample    G    A        0      0        2 
   5   chr5_73371334     AAsi    C    T        0      0        2 
   5   chr5_73371334     AKia    C    T        0      0        2 
   5   chr5_73371334     AOna    C    T        0      0        2 
   5   chr5_73371334     ASom    C    T        0      0        2 
   5   chr5_73371334     HCab    C    T        1      2        2 
   5   chr5_73371334     HPrz    C    T        1      2        2 
   5   chr5_73371334     ZBoe    C    T        0      0        2 
   5   chr5_73371334     ZGre    C    T        0      0        2 
   5   chr5_73371334     ZHar    C    T        0      0        2 
   5   chr5_73371334   Sample    C    T        1      2        2 
   5   chr5_73373130     AAsi    A    G        0      0        2 
   5   chr5_73373130     AKia    A    G        0      0        2 
   5   chr5_73373130     AOna    A    G        0      0        2 
   5   chr5_73373130     ASom    A    G        0      0        2 
   5   chr5_73373130     HCab    A    G        0      0        2 
   5   chr5_73373130     HPrz    A    G        0      0        2 
   5   chr5_73373130     ZBoe    A    G        0      0        2 
   5   chr5_73373130     ZGre    A    G        0      0        2 
   5   chr5_73373130     ZHar    A    G        1      2        2 
   5   chr5_73373130   Sample    A    G        0      0        2 
   5   chr5_73376791     AAsi    G    A        0      0        2 
   5   chr5_73376791     AKia    G    A        0      0        2 
   5   chr5_73376791     AOna    G    A        0      0        2 
   5   chr5_73376791     ASom    G    A        0      0        2 
   5   chr5_73376791     HCab    G    A        1      2        2 
   5   chr5_73376791     HPrz    G    A        1      2        2 
   5   chr5_73376791     ZBoe    G    A        0      0        2 
   5   chr5_73376791     ZGre    G    A        0      0        2 
   5   chr5_73376791     ZHar    G    A        0      0        2 
   5   chr5_73376791   Sample    G    A        1      2        2 
   5   chr5_73378864     AAsi    T    C        0      0        2 
   5   chr5_73378864     AKia    T    C        0      0        2 
   5   chr5_73378864     AOna    T    C        0      0        2 
   5   chr5_73378864     ASom    T    C        0      0        2 
   5   chr5_73378864     HCab    T    C        0      0        2 
   5   chr5_73378864     HPrz    T    C        0      0        2 
   5   chr5_73378864     ZBoe    T    C        0      0        2 
   5   chr5_73378864     ZGre    T    C        1      2        2 
   5   chr5_73378864     ZHar    T    C        0      0        2 
   5   chr5_73378864   Sample    T    C        0      0        2 
   5   chr5_73383338     AAsi    T    C        0      0        2 
   5   chr5_73383338     AKia    T    C        0      0        2 
   5   chr5_73383338     AOna    T    C        0      0        2 
   5   chr5_73383338     ASom    T    C        0      0        2 
   5   chr5_73383338     HCab    T    C        1      2        2 
   5   chr5_73383338     HPrz    T    C        1      2        2 
   5   chr5_73383338     ZBoe    T    C        0      0        2 
   5   chr5_73383338     ZGre    T    C        0      0        2 
   5   chr5_73383338     ZHar    T    C        0      0        2 
   5   chr5_73383338   Sample    T    C        1      2        2 
   5   chr5_73384687     AAsi    T    C      0.5      1        2 
   5   chr5_73384687     AKia    T    C        0      0        2 
   5   chr5_73384687     AOna    T    C        0      0        2 
   5   chr5_73384687     ASom    T    C        0      0        2 
   5   chr5_73384687     HCab    T    C        0      0        2 
   5   chr5_73384687     HPrz    T    C        0      0        2 
   5   chr5_73384687     ZBoe    T    C        0      0        2 
   5   chr5_73384687     ZGre    T    C        0      0        2 
   5   chr5_73384687     ZHar    T    C        0      0        2 
   5   chr5_73384687   Sample    T    C        0      0        2 
   5   chr5_73385336     AAsi    G    A        0      0        2 
   5   chr5_73385336     AKia    G    A        0      0        2 
   5   chr5_73385336     AOna    G    A        0      0        2 
   5   chr5_73385336     ASom    G    A        0      0        2 
   5   chr5_73385336     HCab    G    A        0      0        2 
   5   chr5_73385336     HPrz    G    A        0      0        2 
   5   chr5_73385336     ZBoe    G    A        1      2        2 
   5   chr5_73385336     ZGre    G    A        0      0        2 
   5   chr5_73385336     ZHar    G    A        0      0        2 
   5   chr5_73385336   Sample    G    A        0      0        2 
   5   chr5_73385809     AAsi    C    T        0      0        2 
   5   chr5_73385809     AKia    C    T        0      0        2 
   5   chr5_73385809     AOna    C    T        0      0        2 
   5   chr5_73385809     ASom    C    T        0      0        2 
   5   chr5_73385809     HCab    C    T        1      2        2 
   5   chr5_73385809     HPrz    C    T        1      2        2 
   5   chr5_73385809     ZBoe    C    T        0      0        2 
   5   chr5_73385809     ZGre    C    T        0      0        2 
   5   chr5_73385809     ZHar    C    T        0      0        2 
   5   chr5_73385809   Sample    C    T        1      2        2 
   5   chr5_73386823     AAsi    C    T        0      0        2 
   5   chr5_73386823     AKia    C    T        0      0        2 
   5   chr5_73386823     AOna    C    T        0      0        2 
   5   chr5_73386823     ASom    C    T        0      0        2 
   5   chr5_73386823     HCab    C    T        0      0        2 
   5   chr5_73386823     HPrz    C    T        0      0        2 
   5   chr5_73386823     ZBoe    C    T      0.5      1        2 
   5   chr5_73386823     ZGre    C    T        0      0        2 
   5   chr5_73386823     ZHar    C    T        0      0        2 
   5   chr5_73386823   Sample    C    T        0      0        2 
   5   chr5_73399681     AAsi    G    A        0      0        2 
   5   chr5_73399681     AKia    G    A        0      0        2 
   5   chr5_73399681     AOna    G    A        0      0        2 
   5   chr5_73399681     ASom    G    A        0      0        2 
   5   chr5_73399681     HCab    G    A        0      0        2 
   5   chr5_73399681     HPrz    G    A        0      0        2 
   5   chr5_73399681     ZBoe    G    A      0.5      1        2 
   5   chr5_73399681     ZGre    G    A        0      0        2 
   5   chr5_73399681     ZHar    G    A        0      0        2 
   5   chr5_73399681   Sample    G    A        0      0        2 
   5   chr5_73401685     AAsi    C    T        0      0        2 
   5   chr5_73401685     AKia    C    T        0      0        2 
   5   chr5_73401685     AOna    C    T        0      0        2 
   5   chr5_73401685     ASom    C    T        0      0        2 
   5   chr5_73401685     HCab    C    T        0      0        2 
   5   chr5_73401685     HPrz    C    T        0      0        2 
   5   chr5_73401685     ZBoe    C    T        0      0        2 
   5   chr5_73401685     ZGre    C    T        0      0        2 
   5   chr5_73401685     ZHar    C    T        1      2        2 
   5   chr5_73401685   Sample    C    T        0      0        2 
   5   chr5_73403735     AAsi    C    T        0      0        2 
   5   chr5_73403735     AKia    C    T        0      0        2 
   5   chr5_73403735     AOna    C    T        0      0        2 
   5   chr5_73403735     ASom    C    T        1      2        2 
   5   chr5_73403735     HCab    C    T        0      0        2 
   5   chr5_73403735     HPrz    C    T        0      0        2 
   5   chr5_73403735     ZBoe    C    T        0      0        2 
   5   chr5_73403735     ZGre    C    T        0      0        2 
   5   chr5_73403735     ZHar    C    T        0      0        2 
   5   chr5_73403735   Sample    C    T        0      0        2 
   5   chr5_73411717     AAsi    C    G        0      0        2 
   5   chr5_73411717     AKia    C    G        0      0        2 
   5   chr5_73411717     AOna    C    G        0      0        2 
   5   chr5_73411717     ASom    C    G        0      0        2 
   5   chr5_73411717     HCab    C    G        0      0        2 
   5   chr5_73411717     HPrz    C    G        0      0        2 
   5   chr5_73411717     ZBoe    C    G        0      0        2 
   5   chr5_73411717     ZGre    C    G        0      0        2 
   5   chr5_73411717     ZHar    C    G        1      2        2 
   5   chr5_73411717   Sample    C    G        0      0        2 
   5   chr5_73411839     AAsi    T    A        0      0        2 
   5   chr5_73411839     AKia    T    A        0      0        2 
   5   chr5_73411839     AOna    T    A        0      0        2 
   5   chr5_73411839     ASom    T    A        0      0        2 
   5   chr5_73411839     HCab    T    A        1      2        2 
   5   chr5_73411839     HPrz    T    A        1      2        2 
   5   chr5_73411839     ZBoe    T    A        0      0        2 
   5   chr5_73411839     ZGre    T    A        0      0        2 
   5   chr5_73411839     ZHar    T    A        0      0        2 
   5   chr5_73411839   Sample    T    A        1      2        2 
   5   chr5_73419473     AAsi    C    T        0      0        2 
   5   chr5_73419473     AKia    C    T        0      0        2 
   5   chr5_73419473     AOna    C    T        0      0        2 
   5   chr5_73419473     ASom    C    T        0      0        2 
   5   chr5_73419473     HCab    C    T        1      2        2 
   5   chr5_73419473     HPrz    C    T        1      2        2 
   5   chr5_73419473     ZBoe    C    T        0      0        2 
   5   chr5_73419473     ZGre    C    T        0      0        2 
   5   chr5_73419473     ZHar    C    T        0      0        2 
   5   chr5_73419473   Sample    C    T        1      2        2 
   5   chr5_73421866     AAsi    A    G        0      0        2 
   5   chr5_73421866     AKia    A    G        0      0        2 
   5   chr5_73421866     AOna    A    G        0      0        2 
   5   chr5_73421866     ASom    A    G        0      0        2 
   5   chr5_73421866     HCab    A    G        0      0        2 
   5   chr5_73421866     HPrz    A    G        0      0        2 
   5   chr5_73421866     ZBoe    A    G        0      0        2 
   5   chr5_73421866     ZGre    A    G        1      2        2 
   5   chr5_73421866     ZHar    A    G        0      0        2 
   5   chr5_73421866   Sample    A    G        0      0        2 
   5   chr5_73428260     AAsi    G    A        0      0        2 
   5   chr5_73428260     AKia    G    A        1      2        2 
   5   chr5_73428260     AOna    G    A        1      2        2 
   5   chr5_73428260     ASom    G    A        0      0        2 
   5   chr5_73428260     HCab    G    A      0.5      1        2 
   5   chr5_73428260     HPrz    G    A        0      0        2 
   5   chr5_73428260     ZBoe    G    A        0      0        2 
   5   chr5_73428260     ZGre    G    A        0      0        2 
   5   chr5_73428260     ZHar    G    A        0      0        2 
   5   chr5_73428260   Sample    G    A        0      0        2 
   5   chr5_73428578     AAsi    G    A        0      0        2 
   5   chr5_73428578     AKia    G    A        0      0        2 
   5   chr5_73428578     AOna    G    A        0      0        2 
   5   chr5_73428578     ASom    G    A        0      0        2 
   5   chr5_73428578     HCab    G    A        1      2        2 
   5   chr5_73428578     HPrz    G    A        1      2        2 
   5   chr5_73428578     ZBoe    G    A        0      0        2 
   5   chr5_73428578     ZGre    G    A        0      0        2 
   5   chr5_73428578     ZHar    G    A        0      0        2 
   5   chr5_73428578   Sample    G    A        1      2        2 
   5   chr5_73429106     AAsi    G    A        0      0        2 
   5   chr5_73429106     AKia    G    A        0      0        2 
   5   chr5_73429106     AOna    G    A        0      0        2 
   5   chr5_73429106     ASom    G    A        0      0        2 
   5   chr5_73429106     HCab    G    A        1      2        2 
   5   chr5_73429106     HPrz    G    A        1      2        2 
   5   chr5_73429106     ZBoe    G    A        0      0        2 
   5   chr5_73429106     ZGre    G    A        0      0        2 
   5   chr5_73429106     ZHar    G    A        0      0        2 
   5   chr5_73429106   Sample    G    A        1      2        2 
   5   chr5_73431125     AAsi    A    G        0      0        2 
   5   chr5_73431125     AKia    A    G        0      0        2 
   5   chr5_73431125     AOna    A    G        0      0        2 
   5   chr5_73431125     ASom    A    G        0      0        2 
   5   chr5_73431125     HCab    A    G        1      2        2 
   5   chr5_73431125     HPrz    A    G        1      2        2 
   5   chr5_73431125     ZBoe    A    G        0      0        2 
   5   chr5_73431125     ZGre    A    G        0      0        2 
   5   chr5_73431125     ZHar    A    G        0      0        2 
   5   chr5_73431125   Sample    A    G        1      2        2 
   5   chr5_73435769     AAsi    T    C        0      0        2 
   5   chr5_73435769     AKia    T    C        0      0        2 
   5   chr5_73435769     AOna    T    C        0      0        2 
   5   chr5_73435769     ASom    T    C        0      0        2 
   5   chr5_73435769     HCab    T    C        0      0        2 
   5   chr5_73435769     HPrz    T    C      0.5      1        2 
   5   chr5_73435769     ZBoe    T    C        0      0        2 
   5   chr5_73435769     ZGre    T    C        0      0        2 
   5   chr5_73435769     ZHar    T    C        0      0        2 
   5   chr5_73435769   Sample    T    C        0      0        2 
   5   chr5_73442052     AAsi    T    C        0      0        2 
   5   chr5_73442052     AKia    T    C        0      0        2 
   5   chr5_73442052     AOna    T    C        0      0        2 
   5   chr5_73442052     ASom    T    C        0      0        2 
   5   chr5_73442052     HCab    T    C        1      2        2 
   5   chr5_73442052     HPrz    T    C        1      2        2 
   5   chr5_73442052     ZBoe    T    C        0      0        2 
   5   chr5_73442052     ZGre    T    C        0      0        2 
   5   chr5_73442052     ZHar    T    C        0      0        2 
   5   chr5_73442052   Sample    T    C        1      2        2 
   5   chr5_73450419     AAsi    T    C        0      0        2 
   5   chr5_73450419     AKia    T    C        1      2        2 
   5   chr5_73450419     AOna    T    C        0      0        2 
   5   chr5_73450419     ASom    T    C        0      0        2 
   5   chr5_73450419     HCab    T    C        0      0        2 
   5   chr5_73450419     HPrz    T    C        0      0        2 
   5   chr5_73450419     ZBoe    T    C        0      0        2 
   5   chr5_73450419     ZGre    T    C        0      0        2 
   5   chr5_73450419     ZHar    T    C        0      0        2 
   5   chr5_73450419   Sample    T    C        0      0        2 
   5   chr5_73471033     AAsi    A    G      0.5      1        2 
   5   chr5_73471033     AKia    A    G        0      0        2 
   5   chr5_73471033     AOna    A    G        0      0        2 
   5   chr5_73471033     ASom    A    G        1      2        2 
   5   chr5_73471033     HCab    A    G        0      0        2 
   5   chr5_73471033     HPrz    A    G        0      0        2 
   5   chr5_73471033     ZBoe    A    G        0      0        2 
   5   chr5_73471033     ZGre    A    G        0      0        2 
   5   chr5_73471033     ZHar    A    G        0      0        2 
   5   chr5_73471033   Sample    A    G        0      0        2 
   5   chr5_73475676     AAsi    T    C        0      0        2 
   5   chr5_73475676     AKia    T    C        0      0        2 
   5   chr5_73475676     AOna    T    C        0      0        2 
   5   chr5_73475676     ASom    T    C        0      0        2 
   5   chr5_73475676     HCab    T    C        0      0        2 
   5   chr5_73475676     HPrz    T    C        0      0        2 
   5   chr5_73475676     ZBoe    T    C        0      0        2 
   5   chr5_73475676     ZGre    T    C        1      2        2 
   5   chr5_73475676     ZHar    T    C        0      0        2 
   5   chr5_73475676   Sample    T    C        0      0        2 
   5   chr5_73521486     AAsi    C    G        0      0        2 
   5   chr5_73521486     AKia    C    G        0      0        2 
   5   chr5_73521486     AOna    C    G        0      0        2 
   5   chr5_73521486     ASom    C    G        0      0        2 
   5   chr5_73521486     HCab    C    G        0      0        2 
   5   chr5_73521486     HPrz    C    G        0      0        2 
   5   chr5_73521486     ZBoe    C    G        0      0        2 
   5   chr5_73521486     ZGre    C    G        0      0        2 
   5   chr5_73521486     ZHar    C    G        1      2        2 
   5   chr5_73521486   Sample    C    G        0      0        2 
   5   chr5_73539525     AAsi    T    G        0      0        2 
   5   chr5_73539525     AKia    T    G        0      0        2 
   5   chr5_73539525     AOna    T    G        0      0        2 
   5   chr5_73539525     ASom    T    G        0      0        2 
   5   chr5_73539525     HCab    T    G        0      0        2 
   5   chr5_73539525     HPrz    T    G        0      0        2 
   5   chr5_73539525     ZBoe    T    G        0      0        2 
   5   chr5_73539525     ZGre    T    G        1      2        2 
   5   chr5_73539525     ZHar    T    G        0      0        2 
   5   chr5_73539525   Sample    T    G        0      0        2 
   5   chr5_73560863     AAsi    T    C        0      0        2 
   5   chr5_73560863     AKia    T    C        0      0        2 
   5   chr5_73560863     AOna    T    C        0      0        2 
   5   chr5_73560863     ASom    T    C        0      0        2 
   5   chr5_73560863     HCab    T    C        1      2        2 
   5   chr5_73560863     HPrz    T    C        1      2        2 
   5   chr5_73560863     ZBoe    T    C        0      0        2 
   5   chr5_73560863     ZGre    T    C        0      0        2 
   5   chr5_73560863     ZHar    T    C        0      0        2 
   5   chr5_73560863   Sample    T    C        1      2        2 
   5   chr5_73567472     AAsi    C    T        0      0        2 
   5   chr5_73567472     AKia    C    T        0      0        2 
   5   chr5_73567472     AOna    C    T        0      0        2 
   5   chr5_73567472     ASom    C    T        0      0        2 
   5   chr5_73567472     HCab    C    T        0      0        2 
   5   chr5_73567472     HPrz    C    T      0.5      1        2 
   5   chr5_73567472     ZBoe    C    T        0      0        2 
   5   chr5_73567472     ZGre    C    T        0      0        2 
   5   chr5_73567472     ZHar    C    T        0      0        2 
   5   chr5_73567472   Sample    C    T        0      0        2 
   5   chr5_73616735     AAsi    G    T        0      0        2 
   5   chr5_73616735     AKia    G    T        0      0        2 
   5   chr5_73616735     AOna    G    T        0      0        2 
   5   chr5_73616735     ASom    G    T        0      0        2 
   5   chr5_73616735     HCab    G    T        1      2        2 
   5   chr5_73616735     HPrz    G    T        1      2        2 
   5   chr5_73616735     ZBoe    G    T        0      0        2 
   5   chr5_73616735     ZGre    G    T        0      0        2 
   5   chr5_73616735     ZHar    G    T        0      0        2 
   5   chr5_73616735   Sample    G    T        1      2        2 
   5   chr5_73617049     AAsi    G    A        0      0        2 
   5   chr5_73617049     AKia    G    A        0      0        2 
   5   chr5_73617049     AOna    G    A        0      0        2 
   5   chr5_73617049     ASom    G    A        0      0        2 
   5   chr5_73617049     HCab    G    A        0      0        2 
   5   chr5_73617049     HPrz    G    A        0      0        2 
   5   chr5_73617049     ZBoe    G    A        0      0        2 
   5   chr5_73617049     ZGre    G    A        1      2        2 
   5   chr5_73617049     ZHar    G    A        0      0        2 
   5   chr5_73617049   Sample    G    A        0      0        2 
   5   chr5_73617970     AAsi    C    T        0      0        2 
   5   chr5_73617970     AKia    C    T        0      0        2 
   5   chr5_73617970     AOna    C    T        0      0        2 
   5   chr5_73617970     ASom    C    T        0      0        2 
   5   chr5_73617970     HCab    C    T        0      0        2 
   5   chr5_73617970     HPrz    C    T        0      0        2 
   5   chr5_73617970     ZBoe    C    T        0      0        2 
   5   chr5_73617970     ZGre    C    T        0      0        2 
   5   chr5_73617970     ZHar    C    T        1      2        2 
   5   chr5_73617970   Sample    C    T        0      0        2 
   5   chr5_73626943     AAsi    C    T        0      0        2 
   5   chr5_73626943     AKia    C    T        0      0        2 
   5   chr5_73626943     AOna    C    T        0      0        2 
   5   chr5_73626943     ASom    C    T        0      0        2 
   5   chr5_73626943     HCab    C    T        1      2        2 
   5   chr5_73626943     HPrz    C    T        1      2        2 
   5   chr5_73626943     ZBoe    C    T        0      0        2 
   5   chr5_73626943     ZGre    C    T        0      0        2 
   5   chr5_73626943     ZHar    C    T        0      0        2 
   5   chr5_73626943   Sample    C    T        1      2        2 
   5   chr5_73627211     AAsi    A    G      0.5      1        2 
   5   chr5_73627211     AKia    A    G        0      0        2 
   5   chr5_73627211     AOna    A    G        0      0        2 
   5   chr5_73627211     ASom    A    G        0      0        2 
   5   chr5_73627211     HCab    A    G        0      0        2 
   5   chr5_73627211     HPrz    A    G        0      0        2 
   5   chr5_73627211     ZBoe    A    G        0      0        2 
   5   chr5_73627211     ZGre    A    G        0      0        2 
   5   chr5_73627211     ZHar    A    G        0      0        2 
   5   chr5_73627211   Sample    A    G        0      0        2 
   5   chr5_73649106     AAsi    T    G        0      0        2 
   5   chr5_73649106     AKia    T    G        0      0        2 
   5   chr5_73649106     AOna    T    G        0      0        2 
   5   chr5_73649106     ASom    T    G        0      0        2 
   5   chr5_73649106     HCab    T    G        1      2        2 
   5   chr5_73649106     HPrz    T    G        1      2        2 
   5   chr5_73649106     ZBoe    T    G        0      0        2 
   5   chr5_73649106     ZGre    T    G        0      0        2 
   5   chr5_73649106     ZHar    T    G        0      0        2 
   5   chr5_73649106   Sample    T    G        1      2        2 
   5   chr5_73653414     AAsi    G    A        0      0        2 
   5   chr5_73653414     AKia    G    A        0      0        2 
   5   chr5_73653414     AOna    G    A        0      0        2 
   5   chr5_73653414     ASom    G    A        0      0        2 
   5   chr5_73653414     HCab    G    A        0      0        2 
   5   chr5_73653414     HPrz    G    A        0      0        2 
   5   chr5_73653414     ZBoe    G    A        0      0        2 
   5   chr5_73653414     ZGre    G    A        1      2        2 
   5   chr5_73653414     ZHar    G    A        0      0        2 
   5   chr5_73653414   Sample    G    A        0      0        2 
   5   chr5_73654796     AAsi    A    G        0      0        2 
   5   chr5_73654796     AKia    A    G        0      0        2 
   5   chr5_73654796     AOna    A    G        1      2        2 
   5   chr5_73654796     ASom    A    G        0      0        2 
   5   chr5_73654796     HCab    A    G        0      0        2 
   5   chr5_73654796     HPrz    A    G        0      0        2 
   5   chr5_73654796     ZBoe    A    G        0      0        2 
   5   chr5_73654796     ZGre    A    G        0      0        2 
   5   chr5_73654796     ZHar    A    G        0      0        2 
   5   chr5_73654796   Sample    A    G        0      0        2 
   5   chr5_73656243     AAsi    A    C        0      0        2 
   5   chr5_73656243     AKia    A    C        0      0        2 
   5   chr5_73656243     AOna    A    C        0      0        2 
   5   chr5_73656243     ASom    A    C        0      0        2 
   5   chr5_73656243     HCab    A    C        1      2        2 
   5   chr5_73656243     HPrz    A    C        1      2        2 
   5   chr5_73656243     ZBoe    A    C        0      0        2 
   5   chr5_73656243     ZGre    A    C        0      0        2 
   5   chr5_73656243     ZHar    A    C        0      0        2 
   5   chr5_73656243   Sample    A    C        1      2        2 
   5   chr5_73663443     AAsi    A    G        0      0        2 
   5   chr5_73663443     AKia    A    G        0      0        2 
   5   chr5_73663443     AOna    A    G        0      0        2 
   5   chr5_73663443     ASom    A    G        0      0        2 
   5   chr5_73663443     HCab    A    G      0.5      1        2 
   5   chr5_73663443     HPrz    A    G        0      0        2 
   5   chr5_73663443     ZBoe    A    G        0      0        2 
   5   chr5_73663443     ZGre    A    G        0      0        2 
   5   chr5_73663443     ZHar    A    G        0      0        2 
   5   chr5_73663443   Sample    A    G        0      0        2 
   5   chr5_73664826     AAsi    T    G        0      0        2 
   5   chr5_73664826     AKia    T    G        0      0        2 
   5   chr5_73664826     AOna    T    G        0      0        2 
   5   chr5_73664826     ASom    T    G        0      0        2 
   5   chr5_73664826     HCab    T    G        1      2        2 
   5   chr5_73664826     HPrz    T    G        1      2        2 
   5   chr5_73664826     ZBoe    T    G        0      0        2 
   5   chr5_73664826     ZGre    T    G        0      0        2 
   5   chr5_73664826     ZHar    T    G        0      0        2 
   5   chr5_73664826   Sample    T    G        1      2        2 
   5   chr5_73683620     AAsi    T    C        1      2        2 
   5   chr5_73683620     AKia    T    C        0      0        2 
   5   chr5_73683620     AOna    T    C        0      0        2 
   5   chr5_73683620     ASom    T    C        1      2        2 
   5   chr5_73683620     HCab    T    C        0      0        2 
   5   chr5_73683620     HPrz    T    C        0      0        2 
   5   chr5_73683620     ZBoe    T    C        0      0        2 
   5   chr5_73683620     ZGre    T    C        0      0        2 
   5   chr5_73683620     ZHar    T    C        0      0        2 
   5   chr5_73683620   Sample    T    C        0      0        2 
   5   chr5_73684675     AAsi    T    C      0.5      1        2 
   5   chr5_73684675     AKia    T    C        0      0        2 
   5   chr5_73684675     AOna    T    C        0      0        2 
   5   chr5_73684675     ASom    T    C        0      0        2 
   5   chr5_73684675     HCab    T    C        0      0        2 
   5   chr5_73684675     HPrz    T    C        0      0        2 
   5   chr5_73684675     ZBoe    T    C        0      0        2 
   5   chr5_73684675     ZGre    T    C        0      0        2 
   5   chr5_73684675     ZHar    T    C        0      0        2 
   5   chr5_73684675   Sample    T    C        0      0        2 
   5   chr5_73685077     AAsi    A    T        0      0        2 
   5   chr5_73685077     AKia    A    T        0      0        2 
   5   chr5_73685077     AOna    A    T        0      0        2 
   5   chr5_73685077     ASom    A    T        0      0        2 
   5   chr5_73685077     HCab    A    T        0      0        2 
   5   chr5_73685077     HPrz    A    T        0      0        2 
   5   chr5_73685077     ZBoe    A    T        1      2        2 
   5   chr5_73685077     ZGre    A    T        1      2        2 
   5   chr5_73685077     ZHar    A    T        1      2        2 
   5   chr5_73685077   Sample    A    T        0      0        2 
   5   chr5_73685578     AAsi    T    C      0.5      1        2 
   5   chr5_73685578     AKia    T    C        0      0        2 
   5   chr5_73685578     AOna    T    C        0      0        2 
   5   chr5_73685578     ASom    T    C        0      0        2 
   5   chr5_73685578     HCab    T    C        0      0        2 
   5   chr5_73685578     HPrz    T    C        0      0        2 
   5   chr5_73685578     ZBoe    T    C        0      0        2 
   5   chr5_73685578     ZGre    T    C        0      0        2 
   5   chr5_73685578     ZHar    T    C        0      0        2 
   5   chr5_73685578   Sample    T    C        0      0        2 
   5   chr5_73686214     AAsi    T    C        0      0        2 
   5   chr5_73686214     AKia    T    C        0      0        2 
   5   chr5_73686214     AOna    T    C        0      0        2 
   5   chr5_73686214     ASom    T    C        0      0        2 
   5   chr5_73686214     HCab    T    C        0      0        2 
   5   chr5_73686214     HPrz    T    C        0      0        2 
   5   chr5_73686214     ZBoe    T    C        0      0        2 
   5   chr5_73686214     ZGre    T    C      0.5      1        2 
   5   chr5_73686214     ZHar    T    C        0      0        2 
   5   chr5_73686214   Sample    T    C        0      0        2 
   5   chr5_73688721     AAsi    T    C        1      2        2 
   5   chr5_73688721     AKia    T    C        0      0        2 
   5   chr5_73688721     AOna    T    C        0      0        2 
   5   chr5_73688721     ASom    T    C        1      2        2 
   5   chr5_73688721     HCab    T    C        0      0        2 
   5   chr5_73688721     HPrz    T    C        0      0        2 
   5   chr5_73688721     ZBoe    T    C        0      0        2 
   5   chr5_73688721     ZGre    T    C        0      0        2 
   5   chr5_73688721     ZHar    T    C        0      0        2 
   5   chr5_73688721   Sample    T    C        0      0        2 
   5   chr5_73689779     AAsi    C    T        0      0        2 
   5   chr5_73689779     AKia    C    T        0      0        2 
   5   chr5_73689779     AOna    C    T        0      0        2 
   5   chr5_73689779     ASom    C    T        0      0        2 
   5   chr5_73689779     HCab    C    T        0      0        2 
   5   chr5_73689779     HPrz    C    T      0.5      1        2 
   5   chr5_73689779     ZBoe    C    T        0      0        2 
   5   chr5_73689779     ZGre    C    T        0      0        2 
   5   chr5_73689779     ZHar    C    T        0      0        2 
   5   chr5_73689779   Sample    C    T        0      0        2 
   5   chr5_73691018     AAsi    C    T        0      0        2 
   5   chr5_73691018     AKia    C    T        1      2        2 
   5   chr5_73691018     AOna    C    T        1      2        2 
   5   chr5_73691018     ASom    C    T        0      0        2 
   5   chr5_73691018     HCab    C    T        0      0        2 
   5   chr5_73691018     HPrz    C    T        0      0        2 
   5   chr5_73691018     ZBoe    C    T        0      0        2 
   5   chr5_73691018     ZGre    C    T        0      0        2 
   5   chr5_73691018     ZHar    C    T        0      0        2 
   5   chr5_73691018   Sample    C    T        0      0        2 
   5   chr5_73699290     AAsi    A    G        0      0        2 
   5   chr5_73699290     AKia    A    G        0      0        2 
   5   chr5_73699290     AOna    A    G        0      0        2 
   5   chr5_73699290     ASom    A    G        0      0        2 
   5   chr5_73699290     HCab    A    G        0      0        2 
   5   chr5_73699290     HPrz    A    G      0.5      1        2 
   5   chr5_73699290     ZBoe    A    G        0      0        2 
   5   chr5_73699290     ZGre    A    G        0      0        2 
   5   chr5_73699290     ZHar    A    G        0      0        2 
   5   chr5_73699290   Sample    A    G        1      2        2 
   5   chr5_73702769     AAsi    G    A        0      0        2 
   5   chr5_73702769     AKia    G    A      0.5      1        2 
   5   chr5_73702769     AOna    G    A        0      0        2 
   5   chr5_73702769     ASom    G    A        0      0        2 
   5   chr5_73702769     HCab    G    A        0      0        2 
   5   chr5_73702769     HPrz    G    A        0      0        2 
   5   chr5_73702769     ZBoe    G    A        0      0        2 
   5   chr5_73702769     ZGre    G    A        0      0        2 
   5   chr5_73702769     ZHar    G    A        0      0        2 
   5   chr5_73702769   Sample    G    A        0      0        2 
   5   chr5_73705999     AAsi    A    C        0      0        2 
   5   chr5_73705999     AKia    A    C        0      0        2 
   5   chr5_73705999     AOna    A    C        0      0        2 
   5   chr5_73705999     ASom    A    C        0      0        2 
   5   chr5_73705999     HCab    A    C        1      2        2 
   5   chr5_73705999     HPrz    A    C        1      2        2 
   5   chr5_73705999     ZBoe    A    C        0      0        2 
   5   chr5_73705999     ZGre    A    C        0      0        2 
   5   chr5_73705999     ZHar    A    C        0      0        2 
   5   chr5_73705999   Sample    A    C        1      2        2 
   5   chr5_73707064     AAsi    G    A        0      0        2 
   5   chr5_73707064     AKia    G    A        0      0        2 
   5   chr5_73707064     AOna    G    A        0      0        2 
   5   chr5_73707064     ASom    G    A        0      0        2 
   5   chr5_73707064     HCab    G    A        1      2        2 
   5   chr5_73707064     HPrz    G    A        1      2        2 
   5   chr5_73707064     ZBoe    G    A        0      0        2 
   5   chr5_73707064     ZGre    G    A        0      0        2 
   5   chr5_73707064     ZHar    G    A        0      0        2 
   5   chr5_73707064   Sample    G    A        1      2        2 
   5   chr5_73711474     AAsi    C    A        0      0        2 
   5   chr5_73711474     AKia    C    A        0      0        2 
   5   chr5_73711474     AOna    C    A        0      0        2 
   5   chr5_73711474     ASom    C    A        0      0        2 
   5   chr5_73711474     HCab    C    A        0      0        2 
   5   chr5_73711474     HPrz    C    A        0      0        2 
   5   chr5_73711474     ZBoe    C    A        0      0        2 
   5   chr5_73711474     ZGre    C    A        1      2        2 
   5   chr5_73711474     ZHar    C    A        0      0        2 
   5   chr5_73711474   Sample    C    A        0      0        2 
   5   chr5_73724411     AAsi    T    C        0      0        2 
   5   chr5_73724411     AKia    T    C        0      0        2 
   5   chr5_73724411     AOna    T    C        1      2        2 
   5   chr5_73724411     ASom    T    C        0      0        2 
   5   chr5_73724411     HCab    T    C        0      0        2 
   5   chr5_73724411     HPrz    T    C        0      0        2 
   5   chr5_73724411     ZBoe    T    C        0      0        2 
   5   chr5_73724411     ZGre    T    C        0      0        2 
   5   chr5_73724411     ZHar    T    C        0      0        2 
   5   chr5_73724411   Sample    T    C        0      0        2 
   5   chr5_73731184     AAsi    G    A        0      0        2 
   5   chr5_73731184     AKia    G    A        0      0        2 
   5   chr5_73731184     AOna    G    A        0      0        2 
   5   chr5_73731184     ASom    G    A        0      0        2 
   5   chr5_73731184     HCab    G    A        1      2        2 
   5   chr5_73731184     HPrz    G    A        1      2        2 
   5   chr5_73731184     ZBoe    G    A        0      0        2 
   5   chr5_73731184     ZGre    G    A        0      0        2 
   5   chr5_73731184     ZHar    G    A        0      0        2 
   5   chr5_73731184   Sample    G    A        1      2        2 
   5   chr5_73742069     AAsi    G    A        0      0        2 
   5   chr5_73742069     AKia    G    A        0      0        2 
   5   chr5_73742069     AOna    G    A        0      0        2 
   5   chr5_73742069     ASom    G    A        0      0        2 
   5   chr5_73742069     HCab    G    A        0      0        2 
   5   chr5_73742069     HPrz    G    A        0      0        2 
   5   chr5_73742069     ZBoe    G    A        0      0        2 
   5   chr5_73742069     ZGre    G    A        0      0        2 
   5   chr5_73742069     ZHar    G    A        1      2        2 
   5   chr5_73742069   Sample    G    A        0      0        2 
   5   chr5_73748602     AAsi    C    T        0      0        2 
   5   chr5_73748602     AKia    C    T        0      0        2 
   5   chr5_73748602     AOna    C    T        0      0        2 
   5   chr5_73748602     ASom    C    T        0      0        2 
   5   chr5_73748602     HCab    C    T        1      2        2 
   5   chr5_73748602     HPrz    C    T        1      2        2 
   5   chr5_73748602     ZBoe    C    T        0      0        2 
   5   chr5_73748602     ZGre    C    T        0      0        2 
   5   chr5_73748602     ZHar    C    T        0      0        2 
   5   chr5_73748602   Sample    C    T        1      2        2 
   5   chr5_73750734     AAsi    C    T        0      0        2 
   5   chr5_73750734     AKia    C    T        1      2        2 
   5   chr5_73750734     AOna    C    T        1      2        2 
   5   chr5_73750734     ASom    C    T        0      0        2 
   5   chr5_73750734     HCab    C    T        0      0        2 
   5   chr5_73750734     HPrz    C    T        0      0        2 
   5   chr5_73750734     ZBoe    C    T        0      0        2 
   5   chr5_73750734     ZGre    C    T        0      0        2 
   5   chr5_73750734     ZHar    C    T        0      0        2 
   5   chr5_73750734   Sample    C    T        0      0        2 
   5   chr5_73755075     AAsi    A    G        0      0        2 
   5   chr5_73755075     AKia    A    G        0      0        2 
   5   chr5_73755075     AOna    A    G        1      2        2 
   5   chr5_73755075     ASom    A    G        0      0        2 
   5   chr5_73755075     HCab    A    G        0      0        2 
   5   chr5_73755075     HPrz    A    G        0      0        2 
   5   chr5_73755075     ZBoe    A    G        0      0        2 
   5   chr5_73755075     ZGre    A    G        0      0        2 
   5   chr5_73755075     ZHar    A    G        0      0        2 
   5   chr5_73755075   Sample    A    G        0      0        2 
   5   chr5_73756372     AAsi    A    G        0      0        2 
   5   chr5_73756372     AKia    A    G        0      0        2 
   5   chr5_73756372     AOna    A    G        0      0        2 
   5   chr5_73756372     ASom    A    G        0      0        2 
   5   chr5_73756372     HCab    A    G        1      2        2 
   5   chr5_73756372     HPrz    A    G        1      2        2 
   5   chr5_73756372     ZBoe    A    G        0      0        2 
   5   chr5_73756372     ZGre    A    G        0      0        2 
   5   chr5_73756372     ZHar    A    G        0      0        2 
   5   chr5_73756372   Sample    A    G        1      2        2 
   5   chr5_73778854     AAsi    C    G        0      0        2 
   5   chr5_73778854     AKia    C    G        0      0        2 
   5   chr5_73778854     AOna    C    G        0      0        2 
   5   chr5_73778854     ASom    C    G        0      0        2 
   5   chr5_73778854     HCab    C    G        0      0        2 
   5   chr5_73778854     HPrz    C    G        0      0        2 
   5   chr5_73778854     ZBoe    C    G        0      0        2 
   5   chr5_73778854     ZGre    C    G        1      2        2 
   5   chr5_73778854     ZHar    C    G        1      2        2 
   5   chr5_73778854   Sample    C    G        0      0        2 
   5   chr5_73778925     AAsi    G    C        0      0        2 
   5   chr5_73778925     AKia    G    C        0      0        2 
   5   chr5_73778925     AOna    G    C        0      0        2 
   5   chr5_73778925     ASom    G    C        0      0        2 
   5   chr5_73778925     HCab    G    C        0      0        2 
   5   chr5_73778925     HPrz    G    C        0      0        2 
   5   chr5_73778925     ZBoe    G    C        0      0        2 
   5   chr5_73778925     ZGre    G    C      0.5      1        2 
   5   chr5_73778925     ZHar    G    C        0      0        2 
   5   chr5_73778925   Sample    G    C        0      0        2 
   5   chr5_73794496     AAsi    G    A        0      0        2 
   5   chr5_73794496     AKia    G    A        1      2        2 
   5   chr5_73794496     AOna    G    A        1      2        2 
   5   chr5_73794496     ASom    G    A        0      0        2 
   5   chr5_73794496     HCab    G    A        0      0        2 
   5   chr5_73794496     HPrz    G    A        0      0        2 
   5   chr5_73794496     ZBoe    G    A        0      0        2 
   5   chr5_73794496     ZGre    G    A        0      0        2 
   5   chr5_73794496     ZHar    G    A        0      0        2 
   5   chr5_73794496   Sample    G    A        0      0        2 
   5   chr5_73794620     AAsi    G    A        0      0        2 
   5   chr5_73794620     AKia    G    A        0      0        2 
   5   chr5_73794620     AOna    G    A        0      0        2 
   5   chr5_73794620     ASom    G    A        0      0        2 
   5   chr5_73794620     HCab    G    A        0      0        2 
   5   chr5_73794620     HPrz    G    A        0      0        2 
   5   chr5_73794620     ZBoe    G    A      0.5      1        2 
   5   chr5_73794620     ZGre    G    A        0      0        2 
   5   chr5_73794620     ZHar    G    A        0      0        2 
   5   chr5_73794620   Sample    G    A        0      0        2 
   5   chr5_73813037     AAsi    C    T        0      0        2 
   5   chr5_73813037     AKia    C    T        0      0        2 
   5   chr5_73813037     AOna    C    T        0      0        2 
   5   chr5_73813037     ASom    C    T        0      0        2 
   5   chr5_73813037     HCab    C    T        0      0        2 
   5   chr5_73813037     HPrz    C    T      0.5      1        2 
   5   chr5_73813037     ZBoe    C    T        0      0        2 
   5   chr5_73813037     ZGre    C    T        0      0        2 
   5   chr5_73813037     ZHar    C    T        0      0        2 
   5   chr5_73813037   Sample    C    T        0      0        2 
   5   chr5_73820606     AAsi    A    G      0.5      1        2 
   5   chr5_73820606     AKia    A    G        0      0        2 
   5   chr5_73820606     AOna    A    G        0      0        2 
   5   chr5_73820606     ASom    A    G        1      2        2 
   5   chr5_73820606     HCab    A    G        0      0        2 
   5   chr5_73820606     HPrz    A    G        0      0        2 
   5   chr5_73820606     ZBoe    A    G        0      0        2 
   5   chr5_73820606     ZGre    A    G        0      0        2 
   5   chr5_73820606     ZHar    A    G        0      0        2 
   5   chr5_73820606   Sample    A    G        0      0        2 
   5   chr5_73821075     AAsi    C    T        0      0        2 
   5   chr5_73821075     AKia    C    T        0      0        2 
   5   chr5_73821075     AOna    C    T        0      0        2 
   5   chr5_73821075     ASom    C    T        0      0        2 
   5   chr5_73821075     HCab    C    T        1      2        2 
   5   chr5_73821075     HPrz    C    T        1      2        2 
   5   chr5_73821075     ZBoe    C    T        0      0        2 
   5   chr5_73821075     ZGre    C    T        0      0        2 
   5   chr5_73821075     ZHar    C    T        0      0        2 
   5   chr5_73821075   Sample    C    T        1      2        2 
   5   chr5_73833045     AAsi    A    G        0      0        2 
   5   chr5_73833045     AKia    A    G        0      0        2 
   5   chr5_73833045     AOna    A    G        0      0        2 
   5   chr5_73833045     ASom    A    G        0      0        2 
   5   chr5_73833045     HCab    A    G        1      2        2 
   5   chr5_73833045     HPrz    A    G        1      2        2 
   5   chr5_73833045     ZBoe    A    G        0      0        2 
   5   chr5_73833045     ZGre    A    G        0      0        2 
   5   chr5_73833045     ZHar    A    G        0      0        2 
   5   chr5_73833045   Sample    A    G        1      2        2 
   5   chr5_73842920     AAsi    G    A        1      2        2 
   5   chr5_73842920     AKia    G    A        0      0        2 
   5   chr5_73842920     AOna    G    A        0      0        2 
   5   chr5_73842920     ASom    G    A        1      2        2 
   5   chr5_73842920     HCab    G    A        0      0        2 
   5   chr5_73842920     HPrz    G    A        0      0        2 
   5   chr5_73842920     ZBoe    G    A        0      0        2 
   5   chr5_73842920     ZGre    G    A        0      0        2 
   5   chr5_73842920     ZHar    G    A        0      0        2 
   5   chr5_73842920   Sample    G    A        0      0        2 
   5   chr5_73844114     AAsi    G    A        0      0        2 
   5   chr5_73844114     AKia    G    A        0      0        2 
   5   chr5_73844114     AOna    G    A        0      0        2 
   5   chr5_73844114     ASom    G    A        0      0        2 
   5   chr5_73844114     HCab    G    A        1      2        2 
   5   chr5_73844114     HPrz    G    A        1      2        2 
   5   chr5_73844114     ZBoe    G    A        0      0        2 
   5   chr5_73844114     ZGre    G    A        0      0        2 
   5   chr5_73844114     ZHar    G    A        0      0        2 
   5   chr5_73844114   Sample    G    A        1      2        2 
   5   chr5_73844852     AAsi    G    A        0      0        2 
   5   chr5_73844852     AKia    G    A        1      2        2 
   5   chr5_73844852     AOna    G    A        1      2        2 
   5   chr5_73844852     ASom    G    A        0      0        2 
   5   chr5_73844852     HCab    G    A        0      0        2 
   5   chr5_73844852     HPrz    G    A        0      0        2 
   5   chr5_73844852     ZBoe    G    A        0      0        2 
   5   chr5_73844852     ZGre    G    A        0      0        2 
   5   chr5_73844852     ZHar    G    A        0      0        2 
   5   chr5_73844852   Sample    G    A        0      0        2 
   5   chr5_73851633     AAsi    T    C        0      0        2 
   5   chr5_73851633     AKia    T    C        1      2        2 
   5   chr5_73851633     AOna    T    C        1      2        2 
   5   chr5_73851633     ASom    T    C        0      0        2 
   5   chr5_73851633     HCab    T    C        0      0        2 
   5   chr5_73851633     HPrz    T    C        0      0        2 
   5   chr5_73851633     ZBoe    T    C        0      0        2 
   5   chr5_73851633     ZGre    T    C        0      0        2 
   5   chr5_73851633     ZHar    T    C        0      0        2 
   5   chr5_73851633   Sample    T    C        0      0        2 
   5   chr5_73874409     AAsi    C    G        0      0        2 
   5   chr5_73874409     AKia    C    G        0      0        2 
   5   chr5_73874409     AOna    C    G        0      0        2 
   5   chr5_73874409     ASom    C    G        0      0        2 
   5   chr5_73874409     HCab    C    G        1      2        2 
   5   chr5_73874409     HPrz    C    G        1      2        2 
   5   chr5_73874409     ZBoe    C    G        0      0        2 
   5   chr5_73874409     ZGre    C    G        0      0        2 
   5   chr5_73874409     ZHar    C    G        0      0        2 
   5   chr5_73874409   Sample    C    G        1      2        2 
   5   chr5_73877764     AAsi    G    A        0      0        2 
   5   chr5_73877764     AKia    G    A        0      0        2 
   5   chr5_73877764     AOna    G    A        0      0        2 
   5   chr5_73877764     ASom    G    A        0      0        2 
   5   chr5_73877764     HCab    G    A      0.5      1        2 
   5   chr5_73877764     HPrz    G    A        0      0        2 
   5   chr5_73877764     ZBoe    G    A        0      0        2 
   5   chr5_73877764     ZGre    G    A        0      0        2 
   5   chr5_73877764     ZHar    G    A        0      0        2 
   5   chr5_73877764   Sample    G    A        0      0        2 
   5   chr5_73880875     AAsi    T    C        0      0        2 
   5   chr5_73880875     AKia    T    C        0      0        2 
   5   chr5_73880875     AOna    T    C        0      0        2 
   5   chr5_73880875     ASom    T    C        0      0        2 
   5   chr5_73880875     HCab    T    C        0      0        2 
   5   chr5_73880875     HPrz    T    C        0      0        2 
   5   chr5_73880875     ZBoe    T    C      0.5      1        2 
   5   chr5_73880875     ZGre    T    C        0      0        2 
   5   chr5_73880875     ZHar    T    C        0      0        2 
   5   chr5_73880875   Sample    T    C        0      0        2 
   5   chr5_73885221     AAsi    T    C        0      0        2 
   5   chr5_73885221     AKia    T    C        0      0        2 
   5   chr5_73885221     AOna    T    C        0      0        2 
   5   chr5_73885221     ASom    T    C        0      0        2 
   5   chr5_73885221     HCab    T    C      0.5      1        2 
   5   chr5_73885221     HPrz    T    C        0      0        2 
   5   chr5_73885221     ZBoe    T    C        0      0        2 
   5   chr5_73885221     ZGre    T    C        0      0        2 
   5   chr5_73885221     ZHar    T    C        0      0        2 
   5   chr5_73885221   Sample    T    C        0      0        2 
   5   chr5_73901002     AAsi    C    A        0      0        2 
   5   chr5_73901002     AKia    C    A        0      0        2 
   5   chr5_73901002     AOna    C    A        0      0        2 
   5   chr5_73901002     ASom    C    A        0      0        2 
   5   chr5_73901002     HCab    C    A        0      0        2 
   5   chr5_73901002     HPrz    C    A        0      0        2 
   5   chr5_73901002     ZBoe    C    A        0      0        2 
   5   chr5_73901002     ZGre    C    A      0.5      1        2 
   5   chr5_73901002     ZHar    C    A        0      0        2 
   5   chr5_73901002   Sample    C    A        0      0        2 
   5   chr5_73901168     AAsi    G    A        0      0        2 
   5   chr5_73901168     AKia    G    A        0      0        2 
   5   chr5_73901168     AOna    G    A        0      0        2 
   5   chr5_73901168     ASom    G    A        0      0        2 
   5   chr5_73901168     HCab    G    A        1      2        2 
   5   chr5_73901168     HPrz    G    A        1      2        2 
   5   chr5_73901168     ZBoe    G    A        0      0        2 
   5   chr5_73901168     ZGre    G    A        0      0        2 
   5   chr5_73901168     ZHar    G    A        0      0        2 
   5   chr5_73901168   Sample    G    A        1      2        2 
   5   chr5_73901937     AAsi    T    A        0      0        2 
   5   chr5_73901937     AKia    T    A        0      0        2 
   5   chr5_73901937     AOna    T    A        1      2        2 
   5   chr5_73901937     ASom    T    A        0      0        2 
   5   chr5_73901937     HCab    T    A        1      2        2 
   5   chr5_73901937     HPrz    T    A        1      2        2 
   5   chr5_73901937     ZBoe    T    A        0      0        2 
   5   chr5_73901937     ZGre    T    A        0      0        2 
   5   chr5_73901937     ZHar    T    A        0      0        2 
   5   chr5_73901937   Sample    T    A        1      2        2 
   5   chr5_73906303     AAsi    G    A        0      0        2 
   5   chr5_73906303     AKia    G    A        0      0        2 
   5   chr5_73906303     AOna    G    A        1      2        2 
   5   chr5_73906303     ASom    G    A        0      0        2 
   5   chr5_73906303     HCab    G    A        0      0        2 
   5   chr5_73906303     HPrz    G    A        0      0        2 
   5   chr5_73906303     ZBoe    G    A        0      0        2 
   5   chr5_73906303     ZGre    G    A        0      0        2 
   5   chr5_73906303     ZHar    G    A        0      0        2 
   5   chr5_73906303   Sample    G    A        0      0        2 
   5   chr5_73926642     AAsi    G    A        0      0        2 
   5   chr5_73926642     AKia    G    A        0      0        2 
   5   chr5_73926642     AOna    G    A        0      0        2 
   5   chr5_73926642     ASom    G    A        0      0        2 
   5   chr5_73926642     HCab    G    A      0.5      1        2 
   5   chr5_73926642     HPrz    G    A        0      0        2 
   5   chr5_73926642     ZBoe    G    A        0      0        2 
   5   chr5_73926642     ZGre    G    A        0      0        2 
   5   chr5_73926642     ZHar    G    A        0      0        2 
   5   chr5_73926642   Sample    G    A        0      0        2 
   5   chr5_73948128     AAsi    C    T        0      0        2 
   5   chr5_73948128     AKia    C    T        0      0        2 
   5   chr5_73948128     AOna    C    T        0      0        2 
   5   chr5_73948128     ASom    C    T        0      0        2 
   5   chr5_73948128     HCab    C    T        1      2        2 
   5   chr5_73948128     HPrz    C    T        1      2        2 
   5   chr5_73948128     ZBoe    C    T        0      0        2 
   5   chr5_73948128     ZGre    C    T        0      0        2 
   5   chr5_73948128     ZHar    C    T        0      0        2 
   5   chr5_73948128   Sample    C    T        1      2        2 
   5   chr5_73954289     AAsi    C    A        0      0        2 
   5   chr5_73954289     AKia    C    A        0      0        2 
   5   chr5_73954289     AOna    C    A        0      0        2 
   5   chr5_73954289     ASom    C    A        0      0        2 
   5   chr5_73954289     HCab    C    A        0      0        2 
   5   chr5_73954289     HPrz    C    A        0      0        2 
   5   chr5_73954289     ZBoe    C    A        1      2        2 
   5   chr5_73954289     ZGre    C    A        0      0        2 
   5   chr5_73954289     ZHar    C    A        0      0        2 
   5   chr5_73954289   Sample    C    A        0      0        2 
   5   chr5_73956633     AAsi    C    A      0.5      1        2 
   5   chr5_73956633     AKia    C    A        0      0        2 
   5   chr5_73956633     AOna    C    A        0      0        2 
   5   chr5_73956633     ASom    C    A        1      2        2 
   5   chr5_73956633     HCab    C    A        0      0        2 
   5   chr5_73956633     HPrz    C    A        0      0        2 
   5   chr5_73956633     ZBoe    C    A        0      0        2 
   5   chr5_73956633     ZGre    C    A        0      0        2 
   5   chr5_73956633     ZHar    C    A        0      0        2 
   5   chr5_73956633   Sample    C    A        0      0        2 
   5   chr5_73957858     AAsi    G    A        1      2        2 
   5   chr5_73957858     AKia    G    A        0      0        2 
   5   chr5_73957858     AOna    G    A        0      0        2 
   5   chr5_73957858     ASom    G    A        1      2        2 
   5   chr5_73957858     HCab    G    A        1      2        2 
   5   chr5_73957858     HPrz    G    A        1      2        2 
   5   chr5_73957858     ZBoe    G    A        0      0        2 
   5   chr5_73957858     ZGre    G    A        0      0        2 
   5   chr5_73957858     ZHar    G    A        0      0        2 
   5   chr5_73957858   Sample    G    A        1      2        2 
   5   chr5_73963675     AAsi    T    C        1      2        2 
   5   chr5_73963675     AKia    T    C        0      0        2 
   5   chr5_73963675     AOna    T    C        1      2        2 
   5   chr5_73963675     ASom    T    C        1      2        2 
   5   chr5_73963675     HCab    T    C        0      0        2 
   5   chr5_73963675     HPrz    T    C        0      0        2 
   5   chr5_73963675     ZBoe    T    C        0      0        2 
   5   chr5_73963675     ZGre    T    C        0      0        2 
   5   chr5_73963675     ZHar    T    C        0      0        2 
   5   chr5_73963675   Sample    T    C        0      0        2 
   5   chr5_73964701     AAsi    G    T        0      0        2 
   5   chr5_73964701     AKia    G    T        0      0        2 
   5   chr5_73964701     AOna    G    T        0      0        2 
   5   chr5_73964701     ASom    G    T        0      0        2 
   5   chr5_73964701     HCab    G    T        1      2        2 
   5   chr5_73964701     HPrz    G    T        1      2        2 
   5   chr5_73964701     ZBoe    G    T        0      0        2 
   5   chr5_73964701     ZGre    G    T        0      0        2 
   5   chr5_73964701     ZHar    G    T        0      0        2 
   5   chr5_73964701   Sample    G    T        1      2        2 
   5   chr5_73964764     AAsi    C    T        0      0        2 
   5   chr5_73964764     AKia    C    T        1      2        2 
   5   chr5_73964764     AOna    C    T      0.5      1        2 
   5   chr5_73964764     ASom    C    T        0      0        2 
   5   chr5_73964764     HCab    C    T        0      0        2 
   5   chr5_73964764     HPrz    C    T        0      0        2 
   5   chr5_73964764     ZBoe    C    T        1      2        2 
   5   chr5_73964764     ZGre    C    T        1      2        2 
   5   chr5_73964764     ZHar    C    T        1      2        2 
   5   chr5_73964764   Sample    C    T        0      0        2 
   5   chr5_73973226     AAsi    T    C        1      2        2 
   5   chr5_73973226     AKia    T    C        0      0        2 
   5   chr5_73973226     AOna    T    C        0      0        2 
   5   chr5_73973226     ASom    T    C        1      2        2 
   5   chr5_73973226     HCab    T    C        0      0        2 
   5   chr5_73973226     HPrz    T    C        0      0        2 
   5   chr5_73973226     ZBoe    T    C        1      2        2 
   5   chr5_73973226     ZGre    T    C        1      2        2 
   5   chr5_73973226     ZHar    T    C        1      2        2 
   5   chr5_73973226   Sample    T    C        0      0        2 
   5   chr5_73977044     AAsi    T    C      0.5      1        2 
   5   chr5_73977044     AKia    T    C        0      0        2 
   5   chr5_73977044     AOna    T    C        0      0        2 
   5   chr5_73977044     ASom    T    C        0      0        2 
   5   chr5_73977044     HCab    T    C        0      0        2 
   5   chr5_73977044     HPrz    T    C        0      0        2 
   5   chr5_73977044     ZBoe    T    C        0      0        2 
   5   chr5_73977044     ZGre    T    C        0      0        2 
   5   chr5_73977044     ZHar    T    C        0      0        2 
   5   chr5_73977044   Sample    T    C        0      0        2 
   5   chr5_73980225     AAsi    G    A        0      0        2 
   5   chr5_73980225     AKia    G    A        0      0        2 
   5   chr5_73980225     AOna    G    A        0      0        2 
   5   chr5_73980225     ASom    G    A        0      0        2 
   5   chr5_73980225     HCab    G    A        0      0        2 
   5   chr5_73980225     HPrz    G    A        0      0        2 
   5   chr5_73980225     ZBoe    G    A        1      2        2 
   5   chr5_73980225     ZGre    G    A        0      0        2 
   5   chr5_73980225     ZHar    G    A        0      0        2 
   5   chr5_73980225   Sample    G    A        0      0        2 
   5   chr5_73980919     AAsi    C    T        0      0        2 
   5   chr5_73980919     AKia    C    T        1      2        2 
   5   chr5_73980919     AOna    C    T        1      2        2 
   5   chr5_73980919     ASom    C    T        0      0        2 
   5   chr5_73980919     HCab    C    T        0      0        2 
   5   chr5_73980919     HPrz    C    T        0      0        2 
   5   chr5_73980919     ZBoe    C    T        0      0        2 
   5   chr5_73980919     ZGre    C    T        0      0        2 
   5   chr5_73980919     ZHar    C    T        0      0        2 
   5   chr5_73980919   Sample    C    T        0      0        2 
   5   chr5_73988977     AAsi    C    T        0      0        2 
   5   chr5_73988977     AKia    C    T        0      0        2 
   5   chr5_73988977     AOna    C    T        0      0        2 
   5   chr5_73988977     ASom    C    T        0      0        2 
   5   chr5_73988977     HCab    C    T        0      0        2 
   5   chr5_73988977     HPrz    C    T        0      0        2 
   5   chr5_73988977     ZBoe    C    T        0      0        2 
   5   chr5_73988977     ZGre    C    T        0      0        2 
   5   chr5_73988977     ZHar    C    T        1      2        2 
   5   chr5_73988977   Sample    C    T        0      0        2 
   5   chr5_73993044     AAsi    C    G      0.5      1        2 
   5   chr5_73993044     AKia    C    G        0      0        2 
   5   chr5_73993044     AOna    C    G        0      0        2 
   5   chr5_73993044     ASom    C    G        0      0        2 
   5   chr5_73993044     HCab    C    G        0      0        2 
   5   chr5_73993044     HPrz    C    G        0      0        2 
   5   chr5_73993044     ZBoe    C    G        0      0        2 
   5   chr5_73993044     ZGre    C    G        0      0        2 
   5   chr5_73993044     ZHar    C    G        0      0        2 
   5   chr5_73993044   Sample    C    G        0      0        2 
   5   chr5_73994842     AAsi    G    C        0      0        2 
   5   chr5_73994842     AKia    G    C        0      0        2 
   5   chr5_73994842     AOna    G    C        0      0        2 
   5   chr5_73994842     ASom    G    C        0      0        2 
   5   chr5_73994842     HCab    G    C        1      2        2 
   5   chr5_73994842     HPrz    G    C        1      2        2 
   5   chr5_73994842     ZBoe    G    C        0      0        2 
   5   chr5_73994842     ZGre    G    C        0      0        2 
   5   chr5_73994842     ZHar    G    C        0      0        2 
   5   chr5_73994842   Sample    G    C        1      2        2 
   5   chr5_73996168     AAsi    T    C        0      0        2 
   5   chr5_73996168     AKia    T    C        0      0        2 
   5   chr5_73996168     AOna    T    C        0      0        2 
   5   chr5_73996168     ASom    T    C        0      0        2 
   5   chr5_73996168     HCab    T    C        0      0        2 
   5   chr5_73996168     HPrz    T    C        0      0        2 
   5   chr5_73996168     ZBoe    T    C      0.5      1        2 
   5   chr5_73996168     ZGre    T    C        0      0        2 
   5   chr5_73996168     ZHar    T    C        0      0        2 
   5   chr5_73996168   Sample    T    C        0      0        2 
   5   chr5_74003670     AAsi    T    C        0      0        2 
   5   chr5_74003670     AKia    T    C        1      2        2 
   5   chr5_74003670     AOna    T    C        0      0        2 
   5   chr5_74003670     ASom    T    C        0      0        2 
   5   chr5_74003670     HCab    T    C        0      0        2 
   5   chr5_74003670     HPrz    T    C        0      0        2 
   5   chr5_74003670     ZBoe    T    C        0      0        2 
   5   chr5_74003670     ZGre    T    C        0      0        2 
   5   chr5_74003670     ZHar    T    C        0      0        2 
   5   chr5_74003670   Sample    T    C        0      0        2 
   5   chr5_74006933     AAsi    G    A        0      0        2 
   5   chr5_74006933     AKia    G    A        0      0        2 
   5   chr5_74006933     AOna    G    A        0      0        2 
   5   chr5_74006933     ASom    G    A        0      0        2 
   5   chr5_74006933     HCab    G    A        0      0        2 
   5   chr5_74006933     HPrz    G    A        0      0        2 
   5   chr5_74006933     ZBoe    G    A        0      0        2 
   5   chr5_74006933     ZGre    G    A        1      2        2 
   5   chr5_74006933     ZHar    G    A        0      0        2 
   5   chr5_74006933   Sample    G    A        0      0        2 
   5   chr5_74010337     AAsi    A    G        0      0        2 
   5   chr5_74010337     AKia    A    G        0      0        2 
   5   chr5_74010337     AOna    A    G        0      0        2 
   5   chr5_74010337     ASom    A    G        0      0        2 
   5   chr5_74010337     HCab    A    G        1      2        2 
   5   chr5_74010337     HPrz    A    G        1      2        2 
   5   chr5_74010337     ZBoe    A    G        0      0        2 
   5   chr5_74010337     ZGre    A    G        0      0        2 
   5   chr5_74010337     ZHar    A    G        0      0        2 
   5   chr5_74010337   Sample    A    G        1      2        2 
   5   chr5_74015190     AAsi    C    G        0      0        2 
   5   chr5_74015190     AKia    C    G        0      0        2 
   5   chr5_74015190     AOna    C    G        0      0        2 
   5   chr5_74015190     ASom    C    G        0      0        2 
   5   chr5_74015190     HCab    C    G        1      2        2 
   5   chr5_74015190     HPrz    C    G        1      2        2 
   5   chr5_74015190     ZBoe    C    G        0      0        2 
   5   chr5_74015190     ZGre    C    G        0      0        2 
   5   chr5_74015190     ZHar    C    G        0      0        2 
   5   chr5_74015190   Sample    C    G        1      2        2 
   5   chr5_74017011     AAsi    T    A        0      0        2 
   5   chr5_74017011     AKia    T    A        0      0        2 
   5   chr5_74017011     AOna    T    A        0      0        2 
   5   chr5_74017011     ASom    T    A        0      0        2 
   5   chr5_74017011     HCab    T    A        0      0        2 
   5   chr5_74017011     HPrz    T    A        0      0        2 
   5   chr5_74017011     ZBoe    T    A        0      0        2 
   5   chr5_74017011     ZGre    T    A      0.5      1        2 
   5   chr5_74017011     ZHar    T    A        0      0        2 
   5   chr5_74017011   Sample    T    A        0      0        2 
   5   chr5_74020848     AAsi    A    T        0      0        2 
   5   chr5_74020848     AKia    A    T        0      0        2 
   5   chr5_74020848     AOna    A    T        0      0        2 
   5   chr5_74020848     ASom    A    T        0      0        2 
   5   chr5_74020848     HCab    A    T        0      0        2 
   5   chr5_74020848     HPrz    A    T        0      0        2 
   5   chr5_74020848     ZBoe    A    T        1      2        2 
   5   chr5_74020848     ZGre    A    T        1      2        2 
   5   chr5_74020848     ZHar    A    T        1      2        2 
   5   chr5_74020848   Sample    A    T        0      0        2 
   5   chr5_74021747     AAsi    A    C        0      0        2 
   5   chr5_74021747     AKia    A    C        0      0        2 
   5   chr5_74021747     AOna    A    C        0      0        2 
   5   chr5_74021747     ASom    A    C        0      0        2 
   5   chr5_74021747     HCab    A    C        0      0        2 
   5   chr5_74021747     HPrz    A    C        0      0        2 
   5   chr5_74021747     ZBoe    A    C        0      0        2 
   5   chr5_74021747     ZGre    A    C      0.5      1        2 
   5   chr5_74021747     ZHar    A    C        0      0        2 
   5   chr5_74021747   Sample    A    C        0      0        2 
   5   chr5_74022161     AAsi    A    C        0      0        2 
   5   chr5_74022161     AKia    A    C        0      0        2 
   5   chr5_74022161     AOna    A    C        0      0        2 
   5   chr5_74022161     ASom    A    C        0      0        2 
   5   chr5_74022161     HCab    A    C        1      2        2 
   5   chr5_74022161     HPrz    A    C        1      2        2 
   5   chr5_74022161     ZBoe    A    C        0      0        2 
   5   chr5_74022161     ZGre    A    C        0      0        2 
   5   chr5_74022161     ZHar    A    C        0      0        2 
   5   chr5_74022161   Sample    A    C        1      2        2 
   5   chr5_74023896     AAsi    T    C        0      0        2 
   5   chr5_74023896     AKia    T    C        0      0        2 
   5   chr5_74023896     AOna    T    C      0.5      1        2 
   5   chr5_74023896     ASom    T    C        0      0        2 
   5   chr5_74023896     HCab    T    C        0      0        2 
   5   chr5_74023896     HPrz    T    C        0      0        2 
   5   chr5_74023896     ZBoe    T    C        0      0        2 
   5   chr5_74023896     ZGre    T    C        0      0        2 
   5   chr5_74023896     ZHar    T    C        0      0        2 
   5   chr5_74023896   Sample    T    C        0      0        2 
   5   chr5_74024189     AAsi    A    G        0      0        2 
   5   chr5_74024189     AKia    A    G        1      2        2 
   5   chr5_74024189     AOna    A    G      0.5      1        2 
   5   chr5_74024189     ASom    A    G        0      0        2 
   5   chr5_74024189     HCab    A    G        0      0        2 
   5   chr5_74024189     HPrz    A    G        0      0        2 
   5   chr5_74024189     ZBoe    A    G        0      0        2 
   5   chr5_74024189     ZGre    A    G        0      0        2 
   5   chr5_74024189     ZHar    A    G        0      0        2 
   5   chr5_74024189   Sample    A    G        0      0        2 
   5   chr5_74029852     AAsi    G    A        0      0        2 
   5   chr5_74029852     AKia    G    A        1      2        2 
   5   chr5_74029852     AOna    G    A      0.5      1        2 
   5   chr5_74029852     ASom    G    A        0      0        2 
   5   chr5_74029852     HCab    G    A        0      0        2 
   5   chr5_74029852     HPrz    G    A        0      0        2 
   5   chr5_74029852     ZBoe    G    A        0      0        2 
   5   chr5_74029852     ZGre    G    A        0      0        2 
   5   chr5_74029852     ZHar    G    A        0      0        2 
   5   chr5_74029852   Sample    G    A        0      0        2 
   5   chr5_74033524     AAsi    A    G        1      2        2 
   5   chr5_74033524     AKia    A    G        0      0        2 
   5   chr5_74033524     AOna    A    G        0      0        2 
   5   chr5_74033524     ASom    A    G        1      2        2 
   5   chr5_74033524     HCab    A    G        0      0        2 
   5   chr5_74033524     HPrz    A    G        0      0        2 
   5   chr5_74033524     ZBoe    A    G        1      2        2 
   5   chr5_74033524     ZGre    A    G        1      2        2 
   5   chr5_74033524     ZHar    A    G        1      2        2 
   5   chr5_74033524   Sample    A    G        0      0        2 
   5   chr5_74034444     AAsi    C    A        0      0        2 
   5   chr5_74034444     AKia    C    A        0      0        2 
   5   chr5_74034444     AOna    C    A      0.5      1        2 
   5   chr5_74034444     ASom    C    A        0      0        2 
   5   chr5_74034444     HCab    C    A        0      0        2 
   5   chr5_74034444     HPrz    C    A        0      0        2 
   5   chr5_74034444     ZBoe    C    A        0      0        2 
   5   chr5_74034444     ZGre    C    A        0      0        2 
   5   chr5_74034444     ZHar    C    A        0      0        2 
   5   chr5_74034444   Sample    C    A        0      0        2 
   5   chr5_74044962     AAsi    C    G        0      0        2 
   5   chr5_74044962     AKia    C    G        0      0        2 
   5   chr5_74044962     AOna    C    G        0      0        2 
   5   chr5_74044962     ASom    C    G        0      0        2 
   5   chr5_74044962     HCab    C    G        0      0        2 
   5   chr5_74044962     HPrz    C    G        0      0        2 
   5   chr5_74044962     ZBoe    C    G        0      0        2 
   5   chr5_74044962     ZGre    C    G        0      0        2 
   5   chr5_74044962     ZHar    C    G        1      2        2 
   5   chr5_74044962   Sample    C    G        0      0        2 
   5   chr5_74047512     AAsi    G    A        0      0        2 
   5   chr5_74047512     AKia    G    A        0      0        2 
   5   chr5_74047512     AOna    G    A        0      0        2 
   5   chr5_74047512     ASom    G    A        0      0        2 
   5   chr5_74047512     HCab    G    A        1      2        2 
   5   chr5_74047512     HPrz    G    A        1      2        2 
   5   chr5_74047512     ZBoe    G    A        0      0        2 
   5   chr5_74047512     ZGre    G    A        0      0        2 
   5   chr5_74047512     ZHar    G    A        0      0        2 
   5   chr5_74047512   Sample    G    A        1      2        2 
   5   chr5_74057439     AAsi    A    G        0      0        2 
   5   chr5_74057439     AKia    A    G        0      0        2 
   5   chr5_74057439     AOna    A    G        0      0        2 
   5   chr5_74057439     ASom    A    G        0      0        2 
   5   chr5_74057439     HCab    A    G        1      2        2 
   5   chr5_74057439     HPrz    A    G        1      2        2 
   5   chr5_74057439     ZBoe    A    G        0      0        2 
   5   chr5_74057439     ZGre    A    G        0      0        2 
   5   chr5_74057439     ZHar    A    G        0      0        2 
   5   chr5_74057439   Sample    A    G        1      2        2 
   5   chr5_74058308     AAsi    A    T        0      0        2 
   5   chr5_74058308     AKia    A    T        0      0        2 
   5   chr5_74058308     AOna    A    T        0      0        2 
   5   chr5_74058308     ASom    A    T        0      0        2 
   5   chr5_74058308     HCab    A    T        1      2        2 
   5   chr5_74058308     HPrz    A    T        1      2        2 
   5   chr5_74058308     ZBoe    A    T        0      0        2 
   5   chr5_74058308     ZGre    A    T        0      0        2 
   5   chr5_74058308     ZHar    A    T        0      0        2 
   5   chr5_74058308   Sample    A    T        1      2        2 
   5   chr5_74068410     AAsi    A    G        0      0        2 
   5   chr5_74068410     AKia    A    G        0      0        2 
   5   chr5_74068410     AOna    A    G        0      0        2 
   5   chr5_74068410     ASom    A    G        0      0        2 
   5   chr5_74068410     HCab    A    G        0      0        2 
   5   chr5_74068410     HPrz    A    G        0      0        2 
   5   chr5_74068410     ZBoe    A    G        0      0        2 
   5   chr5_74068410     ZGre    A    G        1      2        2 
   5   chr5_74068410     ZHar    A    G        0      0        2 
   5   chr5_74068410   Sample    A    G        0      0        2 
   5   chr5_74072865     AAsi    C    G        0      0        2 
   5   chr5_74072865     AKia    C    G        0      0        2 
   5   chr5_74072865     AOna    C    G        0      0        2 
   5   chr5_74072865     ASom    C    G        0      0        2 
   5   chr5_74072865     HCab    C    G        0      0        2 
   5   chr5_74072865     HPrz    C    G        0      0        2 
   5   chr5_74072865     ZBoe    C    G        0      0        2 
   5   chr5_74072865     ZGre    C    G      0.5      1        2 
   5   chr5_74072865     ZHar    C    G        0      0        2 
   5   chr5_74072865   Sample    C    G        0      0        2 
   5   chr5_74073970     AAsi    G    A        0      0        2 
   5   chr5_74073970     AKia    G    A        0      0        2 
   5   chr5_74073970     AOna    G    A        0      0        2 
   5   chr5_74073970     ASom    G    A        0      0        2 
   5   chr5_74073970     HCab    G    A        0      0        2 
   5   chr5_74073970     HPrz    G    A        0      0        2 
   5   chr5_74073970     ZBoe    G    A        1      2        2 
   5   chr5_74073970     ZGre    G    A        0      0        2 
   5   chr5_74073970     ZHar    G    A        0      0        2 
   5   chr5_74073970   Sample    G    A        0      0        2 
   5   chr5_74086792     AAsi    G    A        0      0        2 
   5   chr5_74086792     AKia    G    A        0      0        2 
   5   chr5_74086792     AOna    G    A        0      0        2 
   5   chr5_74086792     ASom    G    A        0      0        2 
   5   chr5_74086792     HCab    G    A        0      0        2 
   5   chr5_74086792     HPrz    G    A        0      0        2 
   5   chr5_74086792     ZBoe    G    A        0      0        2 
   5   chr5_74086792     ZGre    G    A      0.5      1        2 
   5   chr5_74086792     ZHar    G    A        0      0        2 
   5   chr5_74086792   Sample    G    A        0      0        2 
   5   chr5_74086818     AAsi    C    T        0      0        2 
   5   chr5_74086818     AKia    C    T        0      0        2 
   5   chr5_74086818     AOna    C    T        0      0        2 
   5   chr5_74086818     ASom    C    T        0      0        2 
   5   chr5_74086818     HCab    C    T        0      0        2 
   5   chr5_74086818     HPrz    C    T        0      0        2 
   5   chr5_74086818     ZBoe    C    T        0      0        2 
   5   chr5_74086818     ZGre    C    T        0      0        2 
   5   chr5_74086818     ZHar    C    T        1      2        2 
   5   chr5_74086818   Sample    C    T        0      0        2 
   5   chr5_74099851     AAsi    A    G        0      0        2 
   5   chr5_74099851     AKia    A    G        0      0        2 
   5   chr5_74099851     AOna    A    G        0      0        2 
   5   chr5_74099851     ASom    A    G        0      0        2 
   5   chr5_74099851     HCab    A    G        0      0        2 
   5   chr5_74099851     HPrz    A    G        0      0        2 
   5   chr5_74099851     ZBoe    A    G        0      0        2 
   5   chr5_74099851     ZGre    A    G      0.5      1        2 
   5   chr5_74099851     ZHar    A    G        0      0        2 
   5   chr5_74099851   Sample    A    G        0      0        2 
   5   chr5_74122455     AAsi    C    A        0      0        2 
   5   chr5_74122455     AKia    C    A        0      0        2 
   5   chr5_74122455     AOna    C    A        0      0        2 
   5   chr5_74122455     ASom    C    A        0      0        2 
   5   chr5_74122455     HCab    C    A        0      0        2 
   5   chr5_74122455     HPrz    C    A        0      0        2 
   5   chr5_74122455     ZBoe    C    A      0.5      1        2 
   5   chr5_74122455     ZGre    C    A        0      0        2 
   5   chr5_74122455     ZHar    C    A        0      0        2 
   5   chr5_74122455   Sample    C    A        0      0        2 
   5   chr5_74123304     AAsi    C    T        0      0        2 
   5   chr5_74123304     AKia    C    T        0      0        2 
   5   chr5_74123304     AOna    C    T        0      0        2 
   5   chr5_74123304     ASom    C    T        0      0        2 
   5   chr5_74123304     HCab    C    T      0.5      1        2 
   5   chr5_74123304     HPrz    C    T        0      0        2 
   5   chr5_74123304     ZBoe    C    T        0      0        2 
   5   chr5_74123304     ZGre    C    T        0      0        2 
   5   chr5_74123304     ZHar    C    T        0      0        2 
   5   chr5_74123304   Sample    C    T        1      2        2 
   5   chr5_74126180     AAsi    A    G        0      0        2 
   5   chr5_74126180     AKia    A    G        0      0        2 
   5   chr5_74126180     AOna    A    G        0      0        2 
   5   chr5_74126180     ASom    A    G        0      0        2 
   5   chr5_74126180     HCab    A    G        0      0        2 
   5   chr5_74126180     HPrz    A    G        0      0        2 
   5   chr5_74126180     ZBoe    A    G        0      0        2 
   5   chr5_74126180     ZGre    A    G        1      2        2 
   5   chr5_74126180     ZHar    A    G        0      0        2 
   5   chr5_74126180   Sample    A    G        0      0        2 
   5   chr5_74144483     AAsi    C    T        0      0        2 
   5   chr5_74144483     AKia    C    T        0      0        2 
   5   chr5_74144483     AOna    C    T      0.5      1        2 
   5   chr5_74144483     ASom    C    T        0      0        2 
   5   chr5_74144483     HCab    C    T        0      0        2 
   5   chr5_74144483     HPrz    C    T        0      0        2 
   5   chr5_74144483     ZBoe    C    T        0      0        2 
   5   chr5_74144483     ZGre    C    T        0      0        2 
   5   chr5_74144483     ZHar    C    T        0      0        2 
   5   chr5_74144483   Sample    C    T        0      0        2 
   5   chr5_74145214     AAsi    A    C      0.5      1        2 
   5   chr5_74145214     AKia    A    C        0      0        2 
   5   chr5_74145214     AOna    A    C        0      0        2 
   5   chr5_74145214     ASom    A    C        0      0        2 
   5   chr5_74145214     HCab    A    C        0      0        2 
   5   chr5_74145214     HPrz    A    C        0      0        2 
   5   chr5_74145214     ZBoe    A    C        0      0        2 
   5   chr5_74145214     ZGre    A    C        0      0        2 
   5   chr5_74145214     ZHar    A    C        0      0        2 
   5   chr5_74145214   Sample    A    C        0      0        2 
   5   chr5_74157912     AAsi    C    T        0      0        2 
   5   chr5_74157912     AKia    C    T        0      0        2 
   5   chr5_74157912     AOna    C    T        1      2        2 
   5   chr5_74157912     ASom    C    T        0      0        2 
   5   chr5_74157912     HCab    C    T        0      0        2 
   5   chr5_74157912     HPrz    C    T        0      0        2 
   5   chr5_74157912     ZBoe    C    T        0      0        2 
   5   chr5_74157912     ZGre    C    T        0      0        2 
   5   chr5_74157912     ZHar    C    T        0      0        2 
   5   chr5_74157912   Sample    C    T        0      0        2 
   5   chr5_74158340     AAsi    G    C        0      0        2 
   5   chr5_74158340     AKia    G    C        0      0        2 
   5   chr5_74158340     AOna    G    C        0      0        2 
   5   chr5_74158340     ASom    G    C        0      0        2 
   5   chr5_74158340     HCab    G    C        1      2        2 
   5   chr5_74158340     HPrz    G    C        1      2        2 
   5   chr5_74158340     ZBoe    G    C        0      0        2 
   5   chr5_74158340     ZGre    G    C        0      0        2 
   5   chr5_74158340     ZHar    G    C        0      0        2 
   5   chr5_74158340   Sample    G    C        1      2        2 
   5   chr5_74158473     AAsi    G    C      0.5      1        2 
   5   chr5_74158473     AKia    G    C        0      0        2 
   5   chr5_74158473     AOna    G    C        0      0        2 
   5   chr5_74158473     ASom    G    C        0      0        2 
   5   chr5_74158473     HCab    G    C        0      0        2 
   5   chr5_74158473     HPrz    G    C        0      0        2 
   5   chr5_74158473     ZBoe    G    C        0      0        2 
   5   chr5_74158473     ZGre    G    C        0      0        2 
   5   chr5_74158473     ZHar    G    C        0      0        2 
   5   chr5_74158473   Sample    G    C        0      0        2 
   5   chr5_74158913     AAsi    C    G        0      0        2 
   5   chr5_74158913     AKia    C    G        0      0        2 
   5   chr5_74158913     AOna    C    G        0      0        2 
   5   chr5_74158913     ASom    C    G        0      0        2 
   5   chr5_74158913     HCab    C    G        1      2        2 
   5   chr5_74158913     HPrz    C    G        1      2        2 
   5   chr5_74158913     ZBoe    C    G        0      0        2 
   5   chr5_74158913     ZGre    C    G        0      0        2 
   5   chr5_74158913     ZHar    C    G        0      0        2 
   5   chr5_74158913   Sample    C    G        1      2        2 
   5   chr5_74163578     AAsi    C    A        0      0        2 
   5   chr5_74163578     AKia    C    A        1      2        2 
   5   chr5_74163578     AOna    C    A        0      0        2 
   5   chr5_74163578     ASom    C    A        0      0        2 
   5   chr5_74163578     HCab    C    A        0      0        2 
   5   chr5_74163578     HPrz    C    A        0      0        2 
   5   chr5_74163578     ZBoe    C    A        0      0        2 
   5   chr5_74163578     ZGre    C    A        0      0        2 
   5   chr5_74163578     ZHar    C    A        0      0        2 
   5   chr5_74163578   Sample    C    A        0      0        2 
   5   chr5_74164154     AAsi    T    G        0      0        2 
   5   chr5_74164154     AKia    T    G        0      0        2 
   5   chr5_74164154     AOna    T    G      0.5      1        2 
   5   chr5_74164154     ASom    T    G        0      0        2 
   5   chr5_74164154     HCab    T    G        0      0        2 
   5   chr5_74164154     HPrz    T    G        0      0        2 
   5   chr5_74164154     ZBoe    T    G        0      0        2 
   5   chr5_74164154     ZGre    T    G        0      0        2 
   5   chr5_74164154     ZHar    T    G        0      0        2 
   5   chr5_74164154   Sample    T    G        0      0        2 
   5   chr5_74169011     AAsi    T    C        1      2        2 
   5   chr5_74169011     AKia    T    C        0      0        2 
   5   chr5_74169011     AOna    T    C        0      0        2 
   5   chr5_74169011     ASom    T    C        1      2        2 
   5   chr5_74169011     HCab    T    C        0      0        2 
   5   chr5_74169011     HPrz    T    C        0      0        2 
   5   chr5_74169011     ZBoe    T    C        1      2        2 
   5   chr5_74169011     ZGre    T    C        1      2        2 
   5   chr5_74169011     ZHar    T    C        1      2        2 
   5   chr5_74169011   Sample    T    C        0      0        2 
   5   chr5_74169861     AAsi    C    A        0      0        2 
   5   chr5_74169861     AKia    C    A        0      0        2 
   5   chr5_74169861     AOna    C    A      0.5      1        2 
   5   chr5_74169861     ASom    C    A        0      0        2 
   5   chr5_74169861     HCab    C    A        0      0        2 
   5   chr5_74169861     HPrz    C    A        0      0        2 
   5   chr5_74169861     ZBoe    C    A        0      0        2 
   5   chr5_74169861     ZGre    C    A        0      0        2 
   5   chr5_74169861     ZHar    C    A        0      0        2 
   5   chr5_74169861   Sample    C    A        0      0        2 
   5   chr5_74170321     AAsi    T    G        0      0        2 
   5   chr5_74170321     AKia    T    G        0      0        2 
   5   chr5_74170321     AOna    T    G        0      0        2 
   5   chr5_74170321     ASom    T    G        0      0        2 
   5   chr5_74170321     HCab    T    G        0      0        2 
   5   chr5_74170321     HPrz    T    G        0      0        2 
   5   chr5_74170321     ZBoe    T    G      0.5      1        2 
   5   chr5_74170321     ZGre    T    G        0      0        2 
   5   chr5_74170321     ZHar    T    G        0      0        2 
   5   chr5_74170321   Sample    T    G        0      0        2 
   5   chr5_74178604     AAsi    A    C        0      0        2 
   5   chr5_74178604     AKia    A    C        0      0        2 
   5   chr5_74178604     AOna    A    C        0      0        2 
   5   chr5_74178604     ASom    A    C        0      0        2 
   5   chr5_74178604     HCab    A    C        1      2        2 
   5   chr5_74178604     HPrz    A    C        1      2        2 
   5   chr5_74178604     ZBoe    A    C        0      0        2 
   5   chr5_74178604     ZGre    A    C        0      0        2 
   5   chr5_74178604     ZHar    A    C        0      0        2 
   5   chr5_74178604   Sample    A    C        1      2        2 
   5   chr5_74179706     AAsi    A    G        0      0        2 
   5   chr5_74179706     AKia    A    G        0      0        2 
   5   chr5_74179706     AOna    A    G        0      0        2 
   5   chr5_74179706     ASom    A    G        0      0        2 
   5   chr5_74179706     HCab    A    G        1      2        2 
   5   chr5_74179706     HPrz    A    G        1      2        2 
   5   chr5_74179706     ZBoe    A    G        0      0        2 
   5   chr5_74179706     ZGre    A    G        0      0        2 
   5   chr5_74179706     ZHar    A    G        0      0        2 
   5   chr5_74179706   Sample    A    G        1      2        2 
   5   chr5_74192632     AAsi    T    C        1      2        2 
   5   chr5_74192632     AKia    T    C        0      0        2 
   5   chr5_74192632     AOna    T    C        0      0        2 
   5   chr5_74192632     ASom    T    C        1      2        2 
   5   chr5_74192632     HCab    T    C        0      0        2 
   5   chr5_74192632     HPrz    T    C        0      0        2 
   5   chr5_74192632     ZBoe    T    C        0      0        2 
   5   chr5_74192632     ZGre    T    C        0      0        2 
   5   chr5_74192632     ZHar    T    C        0      0        2 
   5   chr5_74192632   Sample    T    C        0      0        2 
   5   chr5_74199236     AAsi    G    A        0      0        2 
   5   chr5_74199236     AKia    G    A        0      0        2 
   5   chr5_74199236     AOna    G    A        0      0        2 
   5   chr5_74199236     ASom    G    A        1      2        2 
   5   chr5_74199236     HCab    G    A        0      0        2 
   5   chr5_74199236     HPrz    G    A        0      0        2 
   5   chr5_74199236     ZBoe    G    A        0      0        2 
   5   chr5_74199236     ZGre    G    A        0      0        2 
   5   chr5_74199236     ZHar    G    A        0      0        2 
   5   chr5_74199236   Sample    G    A        0      0        2 
   5   chr5_74199737     AAsi    C    G        0      0        2 
   5   chr5_74199737     AKia    C    G        0      0        2 
   5   chr5_74199737     AOna    C    G        0      0        2 
   5   chr5_74199737     ASom    C    G        0      0        2 
   5   chr5_74199737     HCab    C    G        1      2        2 
   5   chr5_74199737     HPrz    C    G        1      2        2 
   5   chr5_74199737     ZBoe    C    G        0      0        2 
   5   chr5_74199737     ZGre    C    G        0      0        2 
   5   chr5_74199737     ZHar    C    G        0      0        2 
   5   chr5_74199737   Sample    C    G        1      2        2 
   5   chr5_74199818     AAsi    A    G        0      0        2 
   5   chr5_74199818     AKia    A    G        0      0        2 
   5   chr5_74199818     AOna    A    G        0      0        2 
   5   chr5_74199818     ASom    A    G        0      0        2 
   5   chr5_74199818     HCab    A    G        1      2        2 
   5   chr5_74199818     HPrz    A    G        1      2        2 
   5   chr5_74199818     ZBoe    A    G        0      0        2 
   5   chr5_74199818     ZGre    A    G        0      0        2 
   5   chr5_74199818     ZHar    A    G        0      0        2 
   5   chr5_74199818   Sample    A    G        1      2        2 
   5   chr5_74202616     AAsi    A    G        0      0        2 
   5   chr5_74202616     AKia    A    G        0      0        2 
   5   chr5_74202616     AOna    A    G        0      0        2 
   5   chr5_74202616     ASom    A    G        0      0        2 
   5   chr5_74202616     HCab    A    G        1      2        2 
   5   chr5_74202616     HPrz    A    G        1      2        2 
   5   chr5_74202616     ZBoe    A    G        0      0        2 
   5   chr5_74202616     ZGre    A    G        0      0        2 
   5   chr5_74202616     ZHar    A    G        0      0        2 
   5   chr5_74202616   Sample    A    G        1      2        2 
   5   chr5_74204818     AAsi    G    A        0      0        2 
   5   chr5_74204818     AKia    G    A        1      2        2 
   5   chr5_74204818     AOna    G    A      0.5      1        2 
   5   chr5_74204818     ASom    G    A        0      0        2 
   5   chr5_74204818     HCab    G    A        0      0        2 
   5   chr5_74204818     HPrz    G    A        0      0        2 
   5   chr5_74204818     ZBoe    G    A        0      0        2 
   5   chr5_74204818     ZGre    G    A        0      0        2 
   5   chr5_74204818     ZHar    G    A        0      0        2 
   5   chr5_74204818   Sample    G    A        0      0        2 
   5   chr5_74208555     AAsi    T    C        0      0        2 
   5   chr5_74208555     AKia    T    C        0      0        2 
   5   chr5_74208555     AOna    T    C        0      0        2 
   5   chr5_74208555     ASom    T    C        0      0        2 
   5   chr5_74208555     HCab    T    C        1      2        2 
   5   chr5_74208555     HPrz    T    C        1      2        2 
   5   chr5_74208555     ZBoe    T    C        0      0        2 
   5   chr5_74208555     ZGre    T    C        0      0        2 
   5   chr5_74208555     ZHar    T    C        0      0        2 
   5   chr5_74208555   Sample    T    C        1      2        2 
   5   chr5_74210437     AAsi    A    G        1      2        2 
   5   chr5_74210437     AKia    A    G        0      0        2 
   5   chr5_74210437     AOna    A    G        0      0        2 
   5   chr5_74210437     ASom    A    G        0      0        2 
   5   chr5_74210437     HCab    A    G        0      0        2 
   5   chr5_74210437     HPrz    A    G        0      0        2 
   5   chr5_74210437     ZBoe    A    G        0      0        2 
   5   chr5_74210437     ZGre    A    G        0      0        2 
   5   chr5_74210437     ZHar    A    G        0      0        2 
   5   chr5_74210437   Sample    A    G        0      0        2 
   5   chr5_74215709     AAsi    G    T        0      0        2 
   5   chr5_74215709     AKia    G    T        0      0        2 
   5   chr5_74215709     AOna    G    T        0      0        2 
   5   chr5_74215709     ASom    G    T        0      0        2 
   5   chr5_74215709     HCab    G    T        1      2        2 
   5   chr5_74215709     HPrz    G    T        1      2        2 
   5   chr5_74215709     ZBoe    G    T        0      0        2 
   5   chr5_74215709     ZGre    G    T        0      0        2 
   5   chr5_74215709     ZHar    G    T        0      0        2 
   5   chr5_74215709   Sample    G    T        1      2        2 
   5   chr5_74218901     AAsi    A    G        0      0        2 
   5   chr5_74218901     AKia    A    G        0      0        2 
   5   chr5_74218901     AOna    A    G        0      0        2 
   5   chr5_74218901     ASom    A    G        0      0        2 
   5   chr5_74218901     HCab    A    G        1      2        2 
   5   chr5_74218901     HPrz    A    G        1      2        2 
   5   chr5_74218901     ZBoe    A    G        0      0        2 
   5   chr5_74218901     ZGre    A    G        0      0        2 
   5   chr5_74218901     ZHar    A    G        0      0        2 
   5   chr5_74218901   Sample    A    G        1      2        2 
   5   chr5_74224369     AAsi    C    T      0.5      1        2 
   5   chr5_74224369     AKia    C    T        0      0        2 
   5   chr5_74224369     AOna    C    T        0      0        2 
   5   chr5_74224369     ASom    C    T        0      0        2 
   5   chr5_74224369     HCab    C    T        0      0        2 
   5   chr5_74224369     HPrz    C    T        0      0        2 
   5   chr5_74224369     ZBoe    C    T        0      0        2 
   5   chr5_74224369     ZGre    C    T        1      2        2 
   5   chr5_74224369     ZHar    C    T        0      0        2 
   5   chr5_74224369   Sample    C    T        0      0        2 
   5   chr5_74227128     AAsi    A    G        0      0        2 
   5   chr5_74227128     AKia    A    G        0      0        2 
   5   chr5_74227128     AOna    A    G        0      0        2 
   5   chr5_74227128     ASom    A    G        0      0        2 
   5   chr5_74227128     HCab    A    G        0      0        2 
   5   chr5_74227128     HPrz    A    G        0      0        2 
   5   chr5_74227128     ZBoe    A    G        0      0        2 
   5   chr5_74227128     ZGre    A    G        0      0        2 
   5   chr5_74227128     ZHar    A    G        1      2        2 
   5   chr5_74227128   Sample    A    G        0      0        2 
   5   chr5_74228295     AAsi    C    G        0      0        2 
   5   chr5_74228295     AKia    C    G        0      0        2 
   5   chr5_74228295     AOna    C    G        0      0        2 
   5   chr5_74228295     ASom    C    G        0      0        2 
   5   chr5_74228295     HCab    C    G        1      2        2 
   5   chr5_74228295     HPrz    C    G        1      2        2 
   5   chr5_74228295     ZBoe    C    G        0      0        2 
   5   chr5_74228295     ZGre    C    G        0      0        2 
   5   chr5_74228295     ZHar    C    G        0      0        2 
   5   chr5_74228295   Sample    C    G        1      2        2 
   5   chr5_74228331     AAsi    C    T        0      0        2 
   5   chr5_74228331     AKia    C    T        0      0        2 
   5   chr5_74228331     AOna    C    T        0      0        2 
   5   chr5_74228331     ASom    C    T        0      0        2 
   5   chr5_74228331     HCab    C    T        0      0        2 
   5   chr5_74228331     HPrz    C    T        0      0        2 
   5   chr5_74228331     ZBoe    C    T      0.5      1        2 
   5   chr5_74228331     ZGre    C    T        0      0        2 
   5   chr5_74228331     ZHar    C    T        0      0        2 
   5   chr5_74228331   Sample    C    T        0      0        2 
   5   chr5_74232671     AAsi    A    G        0      0        2 
   5   chr5_74232671     AKia    A    G        0      0        2 
   5   chr5_74232671     AOna    A    G        0      0        2 
   5   chr5_74232671     ASom    A    G        0      0        2 
   5   chr5_74232671     HCab    A    G      0.5      1        2 
   5   chr5_74232671     HPrz    A    G        0      0        2 
   5   chr5_74232671     ZBoe    A    G        0      0        2 
   5   chr5_74232671     ZGre    A    G        0      0        2 
   5   chr5_74232671     ZHar    A    G        0      0        2 
   5   chr5_74232671   Sample    A    G        0      0        2 
   5   chr5_74232762     AAsi    C    A        1      2        2 
   5   chr5_74232762     AKia    C    A        0      0        2 
   5   chr5_74232762     AOna    C    A        0      0        2 
   5   chr5_74232762     ASom    C    A        1      2        2 
   5   chr5_74232762     HCab    C    A        0      0        2 
   5   chr5_74232762     HPrz    C    A        0      0        2 
   5   chr5_74232762     ZBoe    C    A        0      0        2 
   5   chr5_74232762     ZGre    C    A        0      0        2 
   5   chr5_74232762     ZHar    C    A        0      0        2 
   5   chr5_74232762   Sample    C    A        0      0        2 
   5   chr5_74235014     AAsi    A    C        0      0        2 
   5   chr5_74235014     AKia    A    C      0.5      1        2 
   5   chr5_74235014     AOna    A    C        1      2        2 
   5   chr5_74235014     ASom    A    C        0      0        2 
   5   chr5_74235014     HCab    A    C        0      0        2 
   5   chr5_74235014     HPrz    A    C        0      0        2 
   5   chr5_74235014     ZBoe    A    C        0      0        2 
   5   chr5_74235014     ZGre    A    C        0      0        2 
   5   chr5_74235014     ZHar    A    C        0      0        2 
   5   chr5_74235014   Sample    A    C        0      0        2 
   5   chr5_74239925     AAsi    A    C        0      0        2 
   5   chr5_74239925     AKia    A    C        0      0        2 
   5   chr5_74239925     AOna    A    C        0      0        2 
   5   chr5_74239925     ASom    A    C        0      0        2 
   5   chr5_74239925     HCab    A    C        0      0        2 
   5   chr5_74239925     HPrz    A    C        0      0        2 
   5   chr5_74239925     ZBoe    A    C        1      2        2 
   5   chr5_74239925     ZGre    A    C        0      0        2 
   5   chr5_74239925     ZHar    A    C        0      0        2 
   5   chr5_74239925   Sample    A    C        0      0        2 
   5   chr5_74243619     AAsi    C    T        0      0        2 
   5   chr5_74243619     AKia    C    T        0      0        2 
   5   chr5_74243619     AOna    C    T        0      0        2 
   5   chr5_74243619     ASom    C    T        0      0        2 
   5   chr5_74243619     HCab    C    T        1      2        2 
   5   chr5_74243619     HPrz    C    T        1      2        2 
   5   chr5_74243619     ZBoe    C    T        0      0        2 
   5   chr5_74243619     ZGre    C    T        0      0        2 
   5   chr5_74243619     ZHar    C    T        0      0        2 
   5   chr5_74243619   Sample    C    T        1      2        2 
   5   chr5_74250517     AAsi    T    C        0      0        2 
   5   chr5_74250517     AKia    T    C        0      0        2 
   5   chr5_74250517     AOna    T    C        0      0        2 
   5   chr5_74250517     ASom    T    C        0      0        2 
   5   chr5_74250517     HCab    T    C        1      2        2 
   5   chr5_74250517     HPrz    T    C      0.5      1        2 
   5   chr5_74250517     ZBoe    T    C        0      0        2 
   5   chr5_74250517     ZGre    T    C        0      0        2 
   5   chr5_74250517     ZHar    T    C        0      0        2 
   5   chr5_74250517   Sample    T    C        0      0        2 
   5   chr5_74251230     AAsi    C    T        0      0        2 
   5   chr5_74251230     AKia    C    T      0.5      1        2 
   5   chr5_74251230     AOna    C    T        0      0        2 
   5   chr5_74251230     ASom    C    T        0      0        2 
   5   chr5_74251230     HCab    C    T        0      0        2 
   5   chr5_74251230     HPrz    C    T        0      0        2 
   5   chr5_74251230     ZBoe    C    T        0      0        2 
   5   chr5_74251230     ZGre    C    T        0      0        2 
   5   chr5_74251230     ZHar    C    T        0      0        2 
   5   chr5_74251230   Sample    C    T        0      0        2 
   5   chr5_74252362     AAsi    T    C        0      0        2 
   5   chr5_74252362     AKia    T    C        0      0        2 
   5   chr5_74252362     AOna    T    C        0      0        2 
   5   chr5_74252362     ASom    T    C        0      0        2 
   5   chr5_74252362     HCab    T    C        1      2        2 
   5   chr5_74252362     HPrz    T    C        1      2        2 
   5   chr5_74252362     ZBoe    T    C        0      0        2 
   5   chr5_74252362     ZGre    T    C        0      0        2 
   5   chr5_74252362     ZHar    T    C        0      0        2 
   5   chr5_74252362   Sample    T    C        1      2        2 
   5   chr5_74253028     AAsi    A    G        0      0        2 
   5   chr5_74253028     AKia    A    G        0      0        2 
   5   chr5_74253028     AOna    A    G        0      0        2 
   5   chr5_74253028     ASom    A    G        0      0        2 
   5   chr5_74253028     HCab    A    G      0.5      1        2 
   5   chr5_74253028     HPrz    A    G      0.5      1        2 
   5   chr5_74253028     ZBoe    A    G        0      0        2 
   5   chr5_74253028     ZGre    A    G        0      0        2 
   5   chr5_74253028     ZHar    A    G        0      0        2 
   5   chr5_74253028   Sample    A    G        1      2        2 
   5   chr5_74256905     AAsi    G    A        0      0        2 
   5   chr5_74256905     AKia    G    A        0      0        2 
   5   chr5_74256905     AOna    G    A        0      0        2 
   5   chr5_74256905     ASom    G    A        0      0        2 
   5   chr5_74256905     HCab    G    A      0.5      1        2 
   5   chr5_74256905     HPrz    G    A      0.5      1        2 
   5   chr5_74256905     ZBoe    G    A        0      0        2 
   5   chr5_74256905     ZGre    G    A        0      0        2 
   5   chr5_74256905     ZHar    G    A        0      0        2 
   5   chr5_74256905   Sample    G    A        1      2        2 
   5   chr5_74258136     AAsi    C    T        0      0        2 
   5   chr5_74258136     AKia    C    T        0      0        2 
   5   chr5_74258136     AOna    C    T        0      0        2 
   5   chr5_74258136     ASom    C    T        1      2        2 
   5   chr5_74258136     HCab    C    T        0      0        2 
   5   chr5_74258136     HPrz    C    T        0      0        2 
   5   chr5_74258136     ZBoe    C    T        0      0        2 
   5   chr5_74258136     ZGre    C    T        0      0        2 
   5   chr5_74258136     ZHar    C    T        0      0        2 
   5   chr5_74258136   Sample    C    T        0      0        2 
   5   chr5_74261243     AAsi    C    T        0      0        2 
   5   chr5_74261243     AKia    C    T        0      0        2 
   5   chr5_74261243     AOna    C    T        1      2        2 
   5   chr5_74261243     ASom    C    T        0      0        2 
   5   chr5_74261243     HCab    C    T        0      0        2 
   5   chr5_74261243     HPrz    C    T        0      0        2 
   5   chr5_74261243     ZBoe    C    T        0      0        2 
   5   chr5_74261243     ZGre    C    T        0      0        2 
   5   chr5_74261243     ZHar    C    T        0      0        2 
   5   chr5_74261243   Sample    C    T        0      0        2 
   5   chr5_74266204     AAsi    G    A        0      0        2 
   5   chr5_74266204     AKia    G    A        0      0        2 
   5   chr5_74266204     AOna    G    A        0      0        2 
   5   chr5_74266204     ASom    G    A        0      0        2 
   5   chr5_74266204     HCab    G    A        0      0        2 
   5   chr5_74266204     HPrz    G    A        0      0        2 
   5   chr5_74266204     ZBoe    G    A      0.5      1        2 
   5   chr5_74266204     ZGre    G    A        0      0        2 
   5   chr5_74266204     ZHar    G    A        0      0        2 
   5   chr5_74266204   Sample    G    A        0      0        2 
   5   chr5_74275857     AAsi    C    G        0      0        2 
   5   chr5_74275857     AKia    C    G        0      0        2 
   5   chr5_74275857     AOna    C    G        0      0        2 
   5   chr5_74275857     ASom    C    G        0      0        2 
   5   chr5_74275857     HCab    C    G        1      2        2 
   5   chr5_74275857     HPrz    C    G        1      2        2 
   5   chr5_74275857     ZBoe    C    G        0      0        2 
   5   chr5_74275857     ZGre    C    G        0      0        2 
   5   chr5_74275857     ZHar    C    G        0      0        2 
   5   chr5_74275857   Sample    C    G        1      2        2 
   5   chr5_74275970     AAsi    A    G        0      0        2 
   5   chr5_74275970     AKia    A    G        0      0        2 
   5   chr5_74275970     AOna    A    G        0      0        2 
   5   chr5_74275970     ASom    A    G        0      0        2 
   5   chr5_74275970     HCab    A    G        1      2        2 
   5   chr5_74275970     HPrz    A    G        1      2        2 
   5   chr5_74275970     ZBoe    A    G        0      0        2 
   5   chr5_74275970     ZGre    A    G        0      0        2 
   5   chr5_74275970     ZHar    A    G        0      0        2 
   5   chr5_74275970   Sample    A    G        1      2        2 
   5   chr5_74276861     AAsi    T    C        0      0        2 
   5   chr5_74276861     AKia    T    C        0      0        2 
   5   chr5_74276861     AOna    T    C        0      0        2 
   5   chr5_74276861     ASom    T    C        0      0        2 
   5   chr5_74276861     HCab    T    C        1      2        2 
   5   chr5_74276861     HPrz    T    C        1      2        2 
   5   chr5_74276861     ZBoe    T    C        0      0        2 
   5   chr5_74276861     ZGre    T    C        0      0        2 
   5   chr5_74276861     ZHar    T    C        0      0        2 
   5   chr5_74276861   Sample    T    C        1      2        2 
   5   chr5_74279928     AAsi    C    T        0      0        2 
   5   chr5_74279928     AKia    C    T        1      2        2 
   5   chr5_74279928     AOna    C    T        1      2        2 
   5   chr5_74279928     ASom    C    T        0      0        2 
   5   chr5_74279928     HCab    C    T        0      0        2 
   5   chr5_74279928     HPrz    C    T        0      0        2 
   5   chr5_74279928     ZBoe    C    T        0      0        2 
   5   chr5_74279928     ZGre    C    T        0      0        2 
   5   chr5_74279928     ZHar    C    T        0      0        2 
   5   chr5_74279928   Sample    C    T        0      0        2 
   5   chr5_74281584     AAsi    T    C        0      0        2 
   5   chr5_74281584     AKia    T    C        0      0        2 
   5   chr5_74281584     AOna    T    C        0      0        2 
   5   chr5_74281584     ASom    T    C        0      0        2 
   5   chr5_74281584     HCab    T    C        0      0        2 
   5   chr5_74281584     HPrz    T    C        0      0        2 
   5   chr5_74281584     ZBoe    T    C        0      0        2 
   5   chr5_74281584     ZGre    T    C        1      2        2 
   5   chr5_74281584     ZHar    T    C        0      0        2 
   5   chr5_74281584   Sample    T    C        0      0        2 
   5   chr5_74291034     AAsi    G    A        0      0        2 
   5   chr5_74291034     AKia    G    A        0      0        2 
   5   chr5_74291034     AOna    G    A        0      0        2 
   5   chr5_74291034     ASom    G    A        0      0        2 
   5   chr5_74291034     HCab    G    A        1      2        2 
   5   chr5_74291034     HPrz    G    A        1      2        2 
   5   chr5_74291034     ZBoe    G    A        0      0        2 
   5   chr5_74291034     ZGre    G    A        0      0        2 
   5   chr5_74291034     ZHar    G    A        0      0        2 
   5   chr5_74291034   Sample    G    A        1      2        2 
   5   chr5_74294968     AAsi    C    T        0      0        2 
   5   chr5_74294968     AKia    C    T        0      0        2 
   5   chr5_74294968     AOna    C    T        0      0        2 
   5   chr5_74294968     ASom    C    T        0      0        2 
   5   chr5_74294968     HCab    C    T        1      2        2 
   5   chr5_74294968     HPrz    C    T        1      2        2 
   5   chr5_74294968     ZBoe    C    T        0      0        2 
   5   chr5_74294968     ZGre    C    T        0      0        2 
   5   chr5_74294968     ZHar    C    T        0      0        2 
   5   chr5_74294968   Sample    C    T        1      2        2 
   5   chr5_74296413     AAsi    A    G        0      0        2 
   5   chr5_74296413     AKia    A    G        0      0        2 
   5   chr5_74296413     AOna    A    G        0      0        2 
   5   chr5_74296413     ASom    A    G        0      0        2 
   5   chr5_74296413     HCab    A    G        0      0        2 
   5   chr5_74296413     HPrz    A    G        0      0        2 
   5   chr5_74296413     ZBoe    A    G        1      2        2 
   5   chr5_74296413     ZGre    A    G        0      0        2 
   5   chr5_74296413     ZHar    A    G        0      0        2 
   5   chr5_74296413   Sample    A    G        0      0        2 
   5   chr5_74303806     AAsi    A    G        0      0        2 
   5   chr5_74303806     AKia    A    G        0      0        2 
   5   chr5_74303806     AOna    A    G        0      0        2 
   5   chr5_74303806     ASom    A    G        0      0        2 
   5   chr5_74303806     HCab    A    G        1      2        2 
   5   chr5_74303806     HPrz    A    G        1      2        2 
   5   chr5_74303806     ZBoe    A    G        0      0        2 
   5   chr5_74303806     ZGre    A    G        0      0        2 
   5   chr5_74303806     ZHar    A    G        0      0        2 
   5   chr5_74303806   Sample    A    G        1      2        2 
   5   chr5_74305845     AAsi    C    T        0      0        2 
   5   chr5_74305845     AKia    C    T        0      0        2 
   5   chr5_74305845     AOna    C    T        0      0        2 
   5   chr5_74305845     ASom    C    T        0      0        2 
   5   chr5_74305845     HCab    C    T        1      2        2 
   5   chr5_74305845     HPrz    C    T        1      2        2 
   5   chr5_74305845     ZBoe    C    T        0      0        2 
   5   chr5_74305845     ZGre    C    T        0      0        2 
   5   chr5_74305845     ZHar    C    T        0      0        2 
   5   chr5_74305845   Sample    C    T        1      2        2 
   5   chr5_74310300     AAsi    T    C        0      0        2 
   5   chr5_74310300     AKia    T    C        1      2        2 
   5   chr5_74310300     AOna    T    C        1      2        2 
   5   chr5_74310300     ASom    T    C        0      0        2 
   5   chr5_74310300     HCab    T    C        0      0        2 
   5   chr5_74310300     HPrz    T    C        0      0        2 
   5   chr5_74310300     ZBoe    T    C        0      0        2 
   5   chr5_74310300     ZGre    T    C        0      0        2 
   5   chr5_74310300     ZHar    T    C        0      0        2 
   5   chr5_74310300   Sample    T    C        0      0        2 
   5   chr5_74316339     AAsi    G    A        0      0        2 
   5   chr5_74316339     AKia    G    A        1      2        2 
   5   chr5_74316339     AOna    G    A        1      2        2 
   5   chr5_74316339     ASom    G    A        0      0        2 
   5   chr5_74316339     HCab    G    A        0      0        2 
   5   chr5_74316339     HPrz    G    A        0      0        2 
   5   chr5_74316339     ZBoe    G    A      0.5      1        2 
   5   chr5_74316339     ZGre    G    A        1      2        2 
   5   chr5_74316339     ZHar    G    A        1      2        2 
   5   chr5_74316339   Sample    G    A        0      0        2 
   5   chr5_74320762     AAsi    A    C        1      2        2 
   5   chr5_74320762     AKia    A    C        0      0        2 
   5   chr5_74320762     AOna    A    C        0      0        2 
   5   chr5_74320762     ASom    A    C        1      2        2 
   5   chr5_74320762     HCab    A    C        0      0        2 
   5   chr5_74320762     HPrz    A    C        0      0        2 
   5   chr5_74320762     ZBoe    A    C        0      0        2 
   5   chr5_74320762     ZGre    A    C        0      0        2 
   5   chr5_74320762     ZHar    A    C        0      0        2 
   5   chr5_74320762   Sample    A    C        0      0        2 
   5   chr5_74329669     AAsi    C    A        0      0        2 
   5   chr5_74329669     AKia    C    A        0      0        2 
   5   chr5_74329669     AOna    C    A        0      0        2 
   5   chr5_74329669     ASom    C    A        0      0        2 
   5   chr5_74329669     HCab    C    A        0      0        2 
   5   chr5_74329669     HPrz    C    A        0      0        2 
   5   chr5_74329669     ZBoe    C    A      0.5      1        2 
   5   chr5_74329669     ZGre    C    A        0      0        2 
   5   chr5_74329669     ZHar    C    A        0      0        2 
   5   chr5_74329669   Sample    C    A        0      0        2 
   5   chr5_74337951     AAsi    A    T        0      0        2 
   5   chr5_74337951     AKia    A    T        0      0        2 
   5   chr5_74337951     AOna    A    T        0      0        2 
   5   chr5_74337951     ASom    A    T        0      0        2 
   5   chr5_74337951     HCab    A    T        0      0        2 
   5   chr5_74337951     HPrz    A    T        0      0        2 
   5   chr5_74337951     ZBoe    A    T        0      0        2 
   5   chr5_74337951     ZGre    A    T        0      0        2 
   5   chr5_74337951     ZHar    A    T      0.5      1        2 
   5   chr5_74337951   Sample    A    T        0      0        2 
   5   chr5_74347308     AAsi    A    G        0      0        2 
   5   chr5_74347308     AKia    A    G        0      0        2 
   5   chr5_74347308     AOna    A    G        0      0        2 
   5   chr5_74347308     ASom    A    G        0      0        2 
   5   chr5_74347308     HCab    A    G        0      0        2 
   5   chr5_74347308     HPrz    A    G        0      0        2 
   5   chr5_74347308     ZBoe    A    G        1      2        2 
   5   chr5_74347308     ZGre    A    G        0      0        2 
   5   chr5_74347308     ZHar    A    G        0      0        2 
   5   chr5_74347308   Sample    A    G        0      0        2 
   5   chr5_74352652     AAsi    T    C        0      0        2 
   5   chr5_74352652     AKia    T    C        0      0        2 
   5   chr5_74352652     AOna    T    C        0      0        2 
   5   chr5_74352652     ASom    T    C        0      0        2 
   5   chr5_74352652     HCab    T    C        0      0        2 
   5   chr5_74352652     HPrz    T    C        0      0        2 
   5   chr5_74352652     ZBoe    T    C        0      0        2 
   5   chr5_74352652     ZGre    T    C      0.5      1        2 
   5   chr5_74352652     ZHar    T    C        0      0        2 
   5   chr5_74352652   Sample    T    C        0      0        2 
   5   chr5_74357751     AAsi    G    C        0      0        2 
   5   chr5_74357751     AKia    G    C        1      2        2 
   5   chr5_74357751     AOna    G    C        0      0        2 
   5   chr5_74357751     ASom    G    C        0      0        2 
   5   chr5_74357751     HCab    G    C        0      0        2 
   5   chr5_74357751     HPrz    G    C        0      0        2 
   5   chr5_74357751     ZBoe    G    C        0      0        2 
   5   chr5_74357751     ZGre    G    C        0      0        2 
   5   chr5_74357751     ZHar    G    C        0      0        2 
   5   chr5_74357751   Sample    G    C        0      0        2 
   5   chr5_74370026     AAsi    G    T        0      0        2 
   5   chr5_74370026     AKia    G    T      0.5      1        2 
   5   chr5_74370026     AOna    G    T        0      0        2 
   5   chr5_74370026     ASom    G    T        0      0        2 
   5   chr5_74370026     HCab    G    T        0      0        2 
   5   chr5_74370026     HPrz    G    T        0      0        2 
   5   chr5_74370026     ZBoe    G    T        0      0        2 
   5   chr5_74370026     ZGre    G    T        0      0        2 
   5   chr5_74370026     ZHar    G    T        0      0        2 
   5   chr5_74370026   Sample    G    T        0      0        2 
   5   chr5_74396126     AAsi    A    G        0      0        2 
   5   chr5_74396126     AKia    A    G        0      0        2 
   5   chr5_74396126     AOna    A    G        0      0        2 
   5   chr5_74396126     ASom    A    G        0      0        2 
   5   chr5_74396126     HCab    A    G        1      2        2 
   5   chr5_74396126     HPrz    A    G        1      2        2 
   5   chr5_74396126     ZBoe    A    G        0      0        2 
   5   chr5_74396126     ZGre    A    G        0      0        2 
   5   chr5_74396126     ZHar    A    G        0      0        2 
   5   chr5_74396126   Sample    A    G        1      2        2 
   5   chr5_74411958     AAsi    T    C        0      0        2 
   5   chr5_74411958     AKia    T    C        0      0        2 
   5   chr5_74411958     AOna    T    C        0      0        2 
   5   chr5_74411958     ASom    T    C        0      0        2 
   5   chr5_74411958     HCab    T    C        1      2        2 
   5   chr5_74411958     HPrz    T    C        1      2        2 
   5   chr5_74411958     ZBoe    T    C        0      0        2 
   5   chr5_74411958     ZGre    T    C        0      0        2 
   5   chr5_74411958     ZHar    T    C        0      0        2 
   5   chr5_74411958   Sample    T    C        1      2        2 
   5   chr5_74413411     AAsi    G    T        0      0        2 
   5   chr5_74413411     AKia    G    T        0      0        2 
   5   chr5_74413411     AOna    G    T        0      0        2 
   5   chr5_74413411     ASom    G    T        0      0        2 
   5   chr5_74413411     HCab    G    T        1      2        2 
   5   chr5_74413411     HPrz    G    T        1      2        2 
   5   chr5_74413411     ZBoe    G    T        0      0        2 
   5   chr5_74413411     ZGre    G    T        0      0        2 
   5   chr5_74413411     ZHar    G    T        0      0        2 
   5   chr5_74413411   Sample    G    T        1      2        2 
   5   chr5_74416125     AAsi    C    A        0      0        2 
   5   chr5_74416125     AKia    C    A        0      0        2 
   5   chr5_74416125     AOna    C    A        0      0        2 
   5   chr5_74416125     ASom    C    A        0      0        2 
   5   chr5_74416125     HCab    C    A        1      2        2 
   5   chr5_74416125     HPrz    C    A        1      2        2 
   5   chr5_74416125     ZBoe    C    A        0      0        2 
   5   chr5_74416125     ZGre    C    A        0      0        2 
   5   chr5_74416125     ZHar    C    A        0      0        2 
   5   chr5_74416125   Sample    C    A        1      2        2 
   5   chr5_74420328     AAsi    T    C        0      0        2 
   5   chr5_74420328     AKia    T    C        0      0        2 
   5   chr5_74420328     AOna    T    C        0      0        2 
   5   chr5_74420328     ASom    T    C        1      2        2 
   5   chr5_74420328     HCab    T    C        0      0        2 
   5   chr5_74420328     HPrz    T    C        0      0        2 
   5   chr5_74420328     ZBoe    T    C        0      0        2 
   5   chr5_74420328     ZGre    T    C        0      0        2 
   5   chr5_74420328     ZHar    T    C        0      0        2 
   5   chr5_74420328   Sample    T    C        0      0        2 
   5   chr5_74425388     AAsi    T    A        0      0        2 
   5   chr5_74425388     AKia    T    A        0      0        2 
   5   chr5_74425388     AOna    T    A        0      0        2 
   5   chr5_74425388     ASom    T    A        0      0        2 
   5   chr5_74425388     HCab    T    A        1      2        2 
   5   chr5_74425388     HPrz    T    A        1      2        2 
   5   chr5_74425388     ZBoe    T    A        0      0        2 
   5   chr5_74425388     ZGre    T    A        0      0        2 
   5   chr5_74425388     ZHar    T    A        0      0        2 
   5   chr5_74425388   Sample    T    A        1      2        2 
   5   chr5_74443717     AAsi    G    A        0      0        2 
   5   chr5_74443717     AKia    G    A        0      0        2 
   5   chr5_74443717     AOna    G    A        0      0        2 
   5   chr5_74443717     ASom    G    A        0      0        2 
   5   chr5_74443717     HCab    G    A        1      2        2 
   5   chr5_74443717     HPrz    G    A        1      2        2 
   5   chr5_74443717     ZBoe    G    A        0      0        2 
   5   chr5_74443717     ZGre    G    A        0      0        2 
   5   chr5_74443717     ZHar    G    A        0      0        2 
   5   chr5_74443717   Sample    G    A        1      2        2 
   5   chr5_74446076     AAsi    C    A        0      0        2 
   5   chr5_74446076     AKia    C    A        0      0        2 
   5   chr5_74446076     AOna    C    A        0      0        2 
   5   chr5_74446076     ASom    C    A        0      0        2 
   5   chr5_74446076     HCab    C    A        1      2        2 
   5   chr5_74446076     HPrz    C    A        1      2        2 
   5   chr5_74446076     ZBoe    C    A        0      0        2 
   5   chr5_74446076     ZGre    C    A        0      0        2 
   5   chr5_74446076     ZHar    C    A        0      0        2 
   5   chr5_74446076   Sample    C    A        1      2        2 
   5   chr5_74447519     AAsi    G    T        0      0        2 
   5   chr5_74447519     AKia    G    T        0      0        2 
   5   chr5_74447519     AOna    G    T      0.5      1        2 
   5   chr5_74447519     ASom    G    T        0      0        2 
   5   chr5_74447519     HCab    G    T        0      0        2 
   5   chr5_74447519     HPrz    G    T        0      0        2 
   5   chr5_74447519     ZBoe    G    T        0      0        2 
   5   chr5_74447519     ZGre    G    T        0      0        2 
   5   chr5_74447519     ZHar    G    T        0      0        2 
   5   chr5_74447519   Sample    G    T        0      0        2 
   5   chr5_74451782     AAsi    T    C        0      0        2 
   5   chr5_74451782     AKia    T    C        0      0        2 
   5   chr5_74451782     AOna    T    C        0      0        2 
   5   chr5_74451782     ASom    T    C        0      0        2 
   5   chr5_74451782     HCab    T    C        1      2        2 
   5   chr5_74451782     HPrz    T    C      0.5      1        2 
   5   chr5_74451782     ZBoe    T    C        0      0        2 
   5   chr5_74451782     ZGre    T    C        0      0        2 
   5   chr5_74451782     ZHar    T    C        0      0        2 
   5   chr5_74451782   Sample    T    C        1      2        2 
   5   chr5_74472613     AAsi    T    C        0      0        2 
   5   chr5_74472613     AKia    T    C        0      0        2 
   5   chr5_74472613     AOna    T    C        0      0        2 
   5   chr5_74472613     ASom    T    C        0      0        2 
   5   chr5_74472613     HCab    T    C        1      2        2 
   5   chr5_74472613     HPrz    T    C        1      2        2 
   5   chr5_74472613     ZBoe    T    C        0      0        2 
   5   chr5_74472613     ZGre    T    C        0      0        2 
   5   chr5_74472613     ZHar    T    C        0      0        2 
   5   chr5_74472613   Sample    T    C        1      2        2 
   5   chr5_74476150     AAsi    T    C        0      0        2 
   5   chr5_74476150     AKia    T    C        0      0        2 
   5   chr5_74476150     AOna    T    C        0      0        2 
   5   chr5_74476150     ASom    T    C        0      0        2 
   5   chr5_74476150     HCab    T    C        1      2        2 
   5   chr5_74476150     HPrz    T    C        1      2        2 
   5   chr5_74476150     ZBoe    T    C        0      0        2 
   5   chr5_74476150     ZGre    T    C        0      0        2 
   5   chr5_74476150     ZHar    T    C        0      0        2 
   5   chr5_74476150   Sample    T    C        1      2        2 
   5   chr5_74476253     AAsi    G    A        0      0        2 
   5   chr5_74476253     AKia    G    A        0      0        2 
   5   chr5_74476253     AOna    G    A        0      0        2 
   5   chr5_74476253     ASom    G    A        0      0        2 
   5   chr5_74476253     HCab    G    A        0      0        2 
   5   chr5_74476253     HPrz    G    A      0.5      1        2 
   5   chr5_74476253     ZBoe    G    A        0      0        2 
   5   chr5_74476253     ZGre    G    A        0      0        2 
   5   chr5_74476253     ZHar    G    A        0      0        2 
   5   chr5_74476253   Sample    G    A        0      0        2 
   5   chr5_74481913     AAsi    C    T        0      0        2 
   5   chr5_74481913     AKia    C    T        0      0        2 
   5   chr5_74481913     AOna    C    T        0      0        2 
   5   chr5_74481913     ASom    C    T        0      0        2 
   5   chr5_74481913     HCab    C    T        0      0        2 
   5   chr5_74481913     HPrz    C    T      0.5      1        2 
   5   chr5_74481913     ZBoe    C    T        0      0        2 
   5   chr5_74481913     ZGre    C    T        0      0        2 
   5   chr5_74481913     ZHar    C    T        0      0        2 
   5   chr5_74481913   Sample    C    T        0      0        2 
   5   chr5_74488033     AAsi    C    T        0      0        2 
   5   chr5_74488033     AKia    C    T        0      0        2 
   5   chr5_74488033     AOna    C    T      0.5      1        2 
   5   chr5_74488033     ASom    C    T        0      0        2 
   5   chr5_74488033     HCab    C    T        0      0        2 
   5   chr5_74488033     HPrz    C    T        0      0        2 
   5   chr5_74488033     ZBoe    C    T        0      0        2 
   5   chr5_74488033     ZGre    C    T        0      0        2 
   5   chr5_74488033     ZHar    C    T        0      0        2 
   5   chr5_74488033   Sample    C    T        0      0        2 
   5   chr5_74491715     AAsi    A    T        1      2        2 
   5   chr5_74491715     AKia    A    T        0      0        2 
   5   chr5_74491715     AOna    A    T        0      0        2 
   5   chr5_74491715     ASom    A    T        1      2        2 
   5   chr5_74491715     HCab    A    T        0      0        2 
   5   chr5_74491715     HPrz    A    T        0      0        2 
   5   chr5_74491715     ZBoe    A    T        0      0        2 
   5   chr5_74491715     ZGre    A    T        0      0        2 
   5   chr5_74491715     ZHar    A    T        0      0        2 
   5   chr5_74491715   Sample    A    T        0      0        2 
   5   chr5_74494537     AAsi    G    C        0      0        2 
   5   chr5_74494537     AKia    G    C      0.5      1        2 
   5   chr5_74494537     AOna    G    C        1      2        2 
   5   chr5_74494537     ASom    G    C        0      0        2 
   5   chr5_74494537     HCab    G    C        1      2        2 
   5   chr5_74494537     HPrz    G    C        1      2        2 
   5   chr5_74494537     ZBoe    G    C        0      0        2 
   5   chr5_74494537     ZGre    G    C        0      0        2 
   5   chr5_74494537     ZHar    G    C        0      0        2 
   5   chr5_74494537   Sample    G    C        1      2        2 
   5   chr5_74503802     AAsi    G    A        0      0        2 
   5   chr5_74503802     AKia    G    A        0      0        2 
   5   chr5_74503802     AOna    G    A        0      0        2 
   5   chr5_74503802     ASom    G    A        0      0        2 
   5   chr5_74503802     HCab    G    A        1      2        2 
   5   chr5_74503802     HPrz    G    A        1      2        2 
   5   chr5_74503802     ZBoe    G    A        0      0        2 
   5   chr5_74503802     ZGre    G    A        0      0        2 
   5   chr5_74503802     ZHar    G    A        0      0        2 
   5   chr5_74503802   Sample    G    A        1      2        2 
   5   chr5_74505721     AAsi    A    G        0      0        2 
   5   chr5_74505721     AKia    A    G      0.5      1        2 
   5   chr5_74505721     AOna    A    G      0.5      1        2 
   5   chr5_74505721     ASom    A    G        0      0        2 
   5   chr5_74505721     HCab    A    G        0      0        2 
   5   chr5_74505721     HPrz    A    G        0      0        2 
   5   chr5_74505721     ZBoe    A    G        1      2        2 
   5   chr5_74505721     ZGre    A    G        1      2        2 
   5   chr5_74505721     ZHar    A    G        1      2        2 
   5   chr5_74505721   Sample    A    G        0      0        2 
   5   chr5_74507540     AAsi    A    G        0      0        2 
   5   chr5_74507540     AKia    A    G      0.5      1        2 
   5   chr5_74507540     AOna    A    G        0      0        2 
   5   chr5_74507540     ASom    A    G        0      0        2 
   5   chr5_74507540     HCab    A    G        0      0        2 
   5   chr5_74507540     HPrz    A    G        0      0        2 
   5   chr5_74507540     ZBoe    A    G        0      0        2 
   5   chr5_74507540     ZGre    A    G        0      0        2 
   5   chr5_74507540     ZHar    A    G        0      0        2 
   5   chr5_74507540   Sample    A    G        0      0        2 
   5   chr5_74508238     AAsi    G    C        0      0        2 
   5   chr5_74508238     AKia    G    C        0      0        2 
   5   chr5_74508238     AOna    G    C        0      0        2 
   5   chr5_74508238     ASom    G    C        0      0        2 
   5   chr5_74508238     HCab    G    C        0      0        2 
   5   chr5_74508238     HPrz    G    C        0      0        2 
   5   chr5_74508238     ZBoe    G    C        1      2        2 
   5   chr5_74508238     ZGre    G    C        0      0        2 
   5   chr5_74508238     ZHar    G    C        0      0        2 
   5   chr5_74508238   Sample    G    C        0      0        2 
   5   chr5_74516417     AAsi    A    T        0      0        2 
   5   chr5_74516417     AKia    A    T        0      0        2 
   5   chr5_74516417     AOna    A    T        0      0        2 
   5   chr5_74516417     ASom    A    T        0      0        2 
   5   chr5_74516417     HCab    A    T        0      0        2 
   5   chr5_74516417     HPrz    A    T        0      0        2 
   5   chr5_74516417     ZBoe    A    T        1      2        2 
   5   chr5_74516417     ZGre    A    T        1      2        2 
   5   chr5_74516417     ZHar    A    T        1      2        2 
   5   chr5_74516417   Sample    A    T        0      0        2 
   5   chr5_74519081     AAsi    T    C      0.5      1        2 
   5   chr5_74519081     AKia    T    C        0      0        2 
   5   chr5_74519081     AOna    T    C        0      0        2 
   5   chr5_74519081     ASom    T    C        0      0        2 
   5   chr5_74519081     HCab    T    C        0      0        2 
   5   chr5_74519081     HPrz    T    C        0      0        2 
   5   chr5_74519081     ZBoe    T    C        0      0        2 
   5   chr5_74519081     ZGre    T    C        0      0        2 
   5   chr5_74519081     ZHar    T    C        0      0        2 
   5   chr5_74519081   Sample    T    C        0      0        2 
   5   chr5_74540281     AAsi    A    G        0      0        2 
   5   chr5_74540281     AKia    A    G        0      0        2 
   5   chr5_74540281     AOna    A    G        0      0        2 
   5   chr5_74540281     ASom    A    G        0      0        2 
   5   chr5_74540281     HCab    A    G        1      2        2 
   5   chr5_74540281     HPrz    A    G        1      2        2 
   5   chr5_74540281     ZBoe    A    G        0      0        2 
   5   chr5_74540281     ZGre    A    G        0      0        2 
   5   chr5_74540281     ZHar    A    G        0      0        2 
   5   chr5_74540281   Sample    A    G        1      2        2 
   5   chr5_74544318     AAsi    A    G        0      0        2 
   5   chr5_74544318     AKia    A    G        0      0        2 
   5   chr5_74544318     AOna    A    G        0      0        2 
   5   chr5_74544318     ASom    A    G        0      0        2 
   5   chr5_74544318     HCab    A    G        0      0        2 
   5   chr5_74544318     HPrz    A    G        0      0        2 
   5   chr5_74544318     ZBoe    A    G        0      0        2 
   5   chr5_74544318     ZGre    A    G        0      0        2 
   5   chr5_74544318     ZHar    A    G        1      2        2 
   5   chr5_74544318   Sample    A    G        0      0        2 
   5   chr5_74555295     AAsi    G    A        0      0        2 
   5   chr5_74555295     AKia    G    A        0      0        2 
   5   chr5_74555295     AOna    G    A        0      0        2 
   5   chr5_74555295     ASom    G    A        0      0        2 
   5   chr5_74555295     HCab    G    A        0      0        2 
   5   chr5_74555295     HPrz    G    A        0      0        2 
   5   chr5_74555295     ZBoe    G    A        0      0        2 
   5   chr5_74555295     ZGre    G    A        1      2        2 
   5   chr5_74555295     ZHar    G    A        0      0        2 
   5   chr5_74555295   Sample    G    A        0      0        2 
   5   chr5_74561543     AAsi    A    G        0      0        2 
   5   chr5_74561543     AKia    A    G      0.5      1        2 
   5   chr5_74561543     AOna    A    G        0      0        2 
   5   chr5_74561543     ASom    A    G        0      0        2 
   5   chr5_74561543     HCab    A    G        0      0        2 
   5   chr5_74561543     HPrz    A    G        0      0        2 
   5   chr5_74561543     ZBoe    A    G        0      0        2 
   5   chr5_74561543     ZGre    A    G        0      0        2 
   5   chr5_74561543     ZHar    A    G        0      0        2 
   5   chr5_74561543   Sample    A    G        0      0        2 
   5   chr5_74569474     AAsi    G    A      0.5      1        2 
   5   chr5_74569474     AKia    G    A        0      0        2 
   5   chr5_74569474     AOna    G    A        0      0        2 
   5   chr5_74569474     ASom    G    A        0      0        2 
   5   chr5_74569474     HCab    G    A        0      0        2 
   5   chr5_74569474     HPrz    G    A        0      0        2 
   5   chr5_74569474     ZBoe    G    A        0      0        2 
   5   chr5_74569474     ZGre    G    A        0      0        2 
   5   chr5_74569474     ZHar    G    A        0      0        2 
   5   chr5_74569474   Sample    G    A        0      0        2 
   5   chr5_74570441     AAsi    A    T        0      0        2 
   5   chr5_74570441     AKia    A    T        1      2        2 
   5   chr5_74570441     AOna    A    T        1      2        2 
   5   chr5_74570441     ASom    A    T        0      0        2 
   5   chr5_74570441     HCab    A    T        0      0        2 
   5   chr5_74570441     HPrz    A    T        0      0        2 
   5   chr5_74570441     ZBoe    A    T        0      0        2 
   5   chr5_74570441     ZGre    A    T        0      0        2 
   5   chr5_74570441     ZHar    A    T        0      0        2 
   5   chr5_74570441   Sample    A    T        0      0        2 
   5   chr5_74577293     AAsi    A    G        0      0        2 
   5   chr5_74577293     AKia    A    G        0      0        2 
   5   chr5_74577293     AOna    A    G        0      0        2 
   5   chr5_74577293     ASom    A    G        0      0        2 
   5   chr5_74577293     HCab    A    G        1      2        2 
   5   chr5_74577293     HPrz    A    G        1      2        2 
   5   chr5_74577293     ZBoe    A    G        0      0        2 
   5   chr5_74577293     ZGre    A    G        0      0        2 
   5   chr5_74577293     ZHar    A    G        0      0        2 
   5   chr5_74577293   Sample    A    G        1      2        2 
   5   chr5_74579290     AAsi    T    C        0      0        2 
   5   chr5_74579290     AKia    T    C        0      0        2 
   5   chr5_74579290     AOna    T    C        0      0        2 
   5   chr5_74579290     ASom    T    C        0      0        2 
   5   chr5_74579290     HCab    T    C        1      2        2 
   5   chr5_74579290     HPrz    T    C        1      2        2 
   5   chr5_74579290     ZBoe    T    C        0      0        2 
   5   chr5_74579290     ZGre    T    C        0      0        2 
   5   chr5_74579290     ZHar    T    C        0      0        2 
   5   chr5_74579290   Sample    T    C        1      2        2 
   5   chr5_74580512     AAsi    A    G        0      0        2 
   5   chr5_74580512     AKia    A    G        1      2        2 
   5   chr5_74580512     AOna    A    G        1      2        2 
   5   chr5_74580512     ASom    A    G        0      0        2 
   5   chr5_74580512     HCab    A    G        0      0        2 
   5   chr5_74580512     HPrz    A    G        0      0        2 
   5   chr5_74580512     ZBoe    A    G        0      0        2 
   5   chr5_74580512     ZGre    A    G        0      0        2 
   5   chr5_74580512     ZHar    A    G        0      0        2 
   5   chr5_74580512   Sample    A    G        0      0        2 
   5   chr5_74581394     AAsi    A    G        0      0        2 
   5   chr5_74581394     AKia    A    G        0      0        2 
   5   chr5_74581394     AOna    A    G        0      0        2 
   5   chr5_74581394     ASom    A    G        0      0        2 
   5   chr5_74581394     HCab    A    G        1      2        2 
   5   chr5_74581394     HPrz    A    G        1      2        2 
   5   chr5_74581394     ZBoe    A    G        0      0        2 
   5   chr5_74581394     ZGre    A    G        0      0        2 
   5   chr5_74581394     ZHar    A    G        0      0        2 
   5   chr5_74581394   Sample    A    G        1      2        2 
   5   chr5_74583152     AAsi    A    C        0      0        2 
   5   chr5_74583152     AKia    A    C        0      0        2 
   5   chr5_74583152     AOna    A    C        0      0        2 
   5   chr5_74583152     ASom    A    C        0      0        2 
   5   chr5_74583152     HCab    A    C        0      0        2 
   5   chr5_74583152     HPrz    A    C      0.5      1        2 
   5   chr5_74583152     ZBoe    A    C        0      0        2 
   5   chr5_74583152     ZGre    A    C        0      0        2 
   5   chr5_74583152     ZHar    A    C        0      0        2 
   5   chr5_74583152   Sample    A    C        0      0        2 
   5   chr5_74584179     AAsi    A    G        0      0        2 
   5   chr5_74584179     AKia    A    G        1      2        2 
   5   chr5_74584179     AOna    A    G        1      2        2 
   5   chr5_74584179     ASom    A    G        0      0        2 
   5   chr5_74584179     HCab    A    G        0      0        2 
   5   chr5_74584179     HPrz    A    G        0      0        2 
   5   chr5_74584179     ZBoe    A    G        0      0        2 
   5   chr5_74584179     ZGre    A    G        0      0        2 
   5   chr5_74584179     ZHar    A    G        0      0        2 
   5   chr5_74584179   Sample    A    G        0      0        2 
   5   chr5_74586616     AAsi    A    G        0      0        2 
   5   chr5_74586616     AKia    A    G        0      0        2 
   5   chr5_74586616     AOna    A    G        0      0        2 
   5   chr5_74586616     ASom    A    G        0      0        2 
   5   chr5_74586616     HCab    A    G        0      0        2 
   5   chr5_74586616     HPrz    A    G        0      0        2 
   5   chr5_74586616     ZBoe    A    G        0      0        2 
   5   chr5_74586616     ZGre    A    G        0      0        2 
   5   chr5_74586616     ZHar    A    G        1      2        2 
   5   chr5_74586616   Sample    A    G        0      0        2 
   5   chr5_74594059     AAsi    C    A        0      0        2 
   5   chr5_74594059     AKia    C    A        0      0        2 
   5   chr5_74594059     AOna    C    A        0      0        2 
   5   chr5_74594059     ASom    C    A        0      0        2 
   5   chr5_74594059     HCab    C    A        1      2        2 
   5   chr5_74594059     HPrz    C    A        1      2        2 
   5   chr5_74594059     ZBoe    C    A        0      0        2 
   5   chr5_74594059     ZGre    C    A        0      0        2 
   5   chr5_74594059     ZHar    C    A        0      0        2 
   5   chr5_74594059   Sample    C    A        1      2        2 
   5   chr5_74601149     AAsi    T    A        0      0        2 
   5   chr5_74601149     AKia    T    A        0      0        2 
   5   chr5_74601149     AOna    T    A        0      0        2 
   5   chr5_74601149     ASom    T    A        0      0        2 
   5   chr5_74601149     HCab    T    A        0      0        2 
   5   chr5_74601149     HPrz    T    A        0      0        2 
   5   chr5_74601149     ZBoe    T    A        0      0        2 
   5   chr5_74601149     ZGre    T    A        0      0        2 
   5   chr5_74601149     ZHar    T    A        1      2        2 
   5   chr5_74601149   Sample    T    A        0      0        2 
   5   chr5_74603696     AAsi    G    A        1      2        2 
   5   chr5_74603696     AKia    G    A        0      0        2 
   5   chr5_74603696     AOna    G    A        0      0        2 
   5   chr5_74603696     ASom    G    A        1      2        2 
   5   chr5_74603696     HCab    G    A        0      0        2 
   5   chr5_74603696     HPrz    G    A        0      0        2 
   5   chr5_74603696     ZBoe    G    A        0      0        2 
   5   chr5_74603696     ZGre    G    A        1      2        2 
   5   chr5_74603696     ZHar    G    A        0      0        2 
   5   chr5_74603696   Sample    G    A        0      0        2 
   5   chr5_74606176     AAsi    T    C      0.5      1        2 
   5   chr5_74606176     AKia    T    C        0      0        2 
   5   chr5_74606176     AOna    T    C        0      0        2 
   5   chr5_74606176     ASom    T    C        1      2        2 
   5   chr5_74606176     HCab    T    C        0      0        2 
   5   chr5_74606176     HPrz    T    C        0      0        2 
   5   chr5_74606176     ZBoe    T    C        0      0        2 
   5   chr5_74606176     ZGre    T    C        0      0        2 
   5   chr5_74606176     ZHar    T    C        0      0        2 
   5   chr5_74606176   Sample    T    C        0      0        2 
   5   chr5_74608319     AAsi    G    T        0      0        2 
   5   chr5_74608319     AKia    G    T        0      0        2 
   5   chr5_74608319     AOna    G    T        0      0        2 
   5   chr5_74608319     ASom    G    T        0      0        2 
   5   chr5_74608319     HCab    G    T        1      2        2 
   5   chr5_74608319     HPrz    G    T        1      2        2 
   5   chr5_74608319     ZBoe    G    T        0      0        2 
   5   chr5_74608319     ZGre    G    T        0      0        2 
   5   chr5_74608319     ZHar    G    T        0      0        2 
   5   chr5_74608319   Sample    G    T        1      2        2 
   5   chr5_74608488     AAsi    T    C        0      0        2 
   5   chr5_74608488     AKia    T    C        0      0        2 
   5   chr5_74608488     AOna    T    C        0      0        2 
   5   chr5_74608488     ASom    T    C        0      0        2 
   5   chr5_74608488     HCab    T    C        1      2        2 
   5   chr5_74608488     HPrz    T    C        1      2        2 
   5   chr5_74608488     ZBoe    T    C        0      0        2 
   5   chr5_74608488     ZGre    T    C        0      0        2 
   5   chr5_74608488     ZHar    T    C        0      0        2 
   5   chr5_74608488   Sample    T    C        1      2        2 
   5   chr5_74609747     AAsi    A    G        0      0        2 
   5   chr5_74609747     AKia    A    G        0      0        2 
   5   chr5_74609747     AOna    A    G        0      0        2 
   5   chr5_74609747     ASom    A    G        0      0        2 
   5   chr5_74609747     HCab    A    G        0      0        2 
   5   chr5_74609747     HPrz    A    G      0.5      1        2 
   5   chr5_74609747     ZBoe    A    G        0      0        2 
   5   chr5_74609747     ZGre    A    G        0      0        2 
   5   chr5_74609747     ZHar    A    G        0      0        2 
   5   chr5_74609747   Sample    A    G        0      0        2 
   5   chr5_74613442     AAsi    T    C        0      0        2 
   5   chr5_74613442     AKia    T    C      0.5      1        2 
   5   chr5_74613442     AOna    T    C        0      0        2 
   5   chr5_74613442     ASom    T    C        0      0        2 
   5   chr5_74613442     HCab    T    C        0      0        2 
   5   chr5_74613442     HPrz    T    C        0      0        2 
   5   chr5_74613442     ZBoe    T    C        0      0        2 
   5   chr5_74613442     ZGre    T    C        0      0        2 
   5   chr5_74613442     ZHar    T    C        0      0        2 
   5   chr5_74613442   Sample    T    C        0      0        2 
   5   chr5_74613530     AAsi    T    C        0      0        2 
   5   chr5_74613530     AKia    T    C        0      0        2 
   5   chr5_74613530     AOna    T    C        0      0        2 
   5   chr5_74613530     ASom    T    C        0      0        2 
   5   chr5_74613530     HCab    T    C        1      2        2 
   5   chr5_74613530     HPrz    T    C        1      2        2 
   5   chr5_74613530     ZBoe    T    C        0      0        2 
   5   chr5_74613530     ZGre    T    C        0      0        2 
   5   chr5_74613530     ZHar    T    C        0      0        2 
   5   chr5_74613530   Sample    T    C        1      2        2 
   5   chr5_74625590     AAsi    C    T        0      0        2 
   5   chr5_74625590     AKia    C    T        0      0        2 
   5   chr5_74625590     AOna    C    T        0      0        2 
   5   chr5_74625590     ASom    C    T        0      0        2 
   5   chr5_74625590     HCab    C    T        0      0        2 
   5   chr5_74625590     HPrz    C    T        0      0        2 
   5   chr5_74625590     ZBoe    C    T        0      0        2 
   5   chr5_74625590     ZGre    C    T        0      0        2 
   5   chr5_74625590     ZHar    C    T        1      2        2 
   5   chr5_74625590   Sample    C    T        0      0        2 
   5   chr5_74626332     AAsi    G    C        0      0        2 
   5   chr5_74626332     AKia    G    C        0      0        2 
   5   chr5_74626332     AOna    G    C        0      0        2 
   5   chr5_74626332     ASom    G    C        0      0        2 
   5   chr5_74626332     HCab    G    C        1      2        2 
   5   chr5_74626332     HPrz    G    C        1      2        2 
   5   chr5_74626332     ZBoe    G    C        0      0        2 
   5   chr5_74626332     ZGre    G    C        0      0        2 
   5   chr5_74626332     ZHar    G    C        0      0        2 
   5   chr5_74626332   Sample    G    C        1      2        2 
   5   chr5_74631499     AAsi    A    G        0      0        2 
   5   chr5_74631499     AKia    A    G        0      0        2 
   5   chr5_74631499     AOna    A    G        0      0        2 
   5   chr5_74631499     ASom    A    G        0      0        2 
   5   chr5_74631499     HCab    A    G        1      2        2 
   5   chr5_74631499     HPrz    A    G        1      2        2 
   5   chr5_74631499     ZBoe    A    G        0      0        2 
   5   chr5_74631499     ZGre    A    G        0      0        2 
   5   chr5_74631499     ZHar    A    G        0      0        2 
   5   chr5_74631499   Sample    A    G        1      2        2 
   5   chr5_74636027     AAsi    A    T        0      0        2 
   5   chr5_74636027     AKia    A    T        1      2        2 
   5   chr5_74636027     AOna    A    T        0      0        2 
   5   chr5_74636027     ASom    A    T        0      0        2 
   5   chr5_74636027     HCab    A    T        0      0        2 
   5   chr5_74636027     HPrz    A    T        0      0        2 
   5   chr5_74636027     ZBoe    A    T        0      0        2 
   5   chr5_74636027     ZGre    A    T        0      0        2 
   5   chr5_74636027     ZHar    A    T        0      0        2 
   5   chr5_74636027   Sample    A    T        0      0        2 
   5   chr5_74636250     AAsi    A    G        0      0        2 
   5   chr5_74636250     AKia    A    G        0      0        2 
   5   chr5_74636250     AOna    A    G        0      0        2 
   5   chr5_74636250     ASom    A    G        0      0        2 
   5   chr5_74636250     HCab    A    G      0.5      1        2 
   5   chr5_74636250     HPrz    A    G        0      0        2 
   5   chr5_74636250     ZBoe    A    G        0      0        2 
   5   chr5_74636250     ZGre    A    G        0      0        2 
   5   chr5_74636250     ZHar    A    G        0      0        2 
   5   chr5_74636250   Sample    A    G        0      0        2 
   5   chr5_74639253     AAsi    C    T        0      0        2 
   5   chr5_74639253     AKia    C    T        0      0        2 
   5   chr5_74639253     AOna    C    T        0      0        2 
   5   chr5_74639253     ASom    C    T        0      0        2 
   5   chr5_74639253     HCab    C    T      0.5      1        2 
   5   chr5_74639253     HPrz    C    T        0      0        2 
   5   chr5_74639253     ZBoe    C    T        0      0        2 
   5   chr5_74639253     ZGre    C    T        0      0        2 
   5   chr5_74639253     ZHar    C    T        0      0        2 
   5   chr5_74639253   Sample    C    T        0      0        2 
   5   chr5_74651808     AAsi    C    T      0.5      1        2 
   5   chr5_74651808     AKia    C    T        0      0        2 
   5   chr5_74651808     AOna    C    T        0      0        2 
   5   chr5_74651808     ASom    C    T        0      0        2 
   5   chr5_74651808     HCab    C    T        0      0        2 
   5   chr5_74651808     HPrz    C    T        0      0        2 
   5   chr5_74651808     ZBoe    C    T        0      0        2 
   5   chr5_74651808     ZGre    C    T        0      0        2 
   5   chr5_74651808     ZHar    C    T        0      0        2 
   5   chr5_74651808   Sample    C    T        0      0        2 
   5   chr5_74651974     AAsi    C    T        0      0        2 
   5   chr5_74651974     AKia    C    T        0      0        2 
   5   chr5_74651974     AOna    C    T        0      0        2 
   5   chr5_74651974     ASom    C    T        0      0        2 
   5   chr5_74651974     HCab    C    T        1      2        2 
   5   chr5_74651974     HPrz    C    T        1      2        2 
   5   chr5_74651974     ZBoe    C    T        0      0        2 
   5   chr5_74651974     ZGre    C    T        0      0        2 
   5   chr5_74651974     ZHar    C    T        0      0        2 
   5   chr5_74651974   Sample    C    T        1      2        2 
   5   chr5_74658259     AAsi    A    G        0      0        2 
   5   chr5_74658259     AKia    A    G        0      0        2 
   5   chr5_74658259     AOna    A    G        0      0        2 
   5   chr5_74658259     ASom    A    G        0      0        2 
   5   chr5_74658259     HCab    A    G        0      0        2 
   5   chr5_74658259     HPrz    A    G        0      0        2 
   5   chr5_74658259     ZBoe    A    G      0.5      1        2 
   5   chr5_74658259     ZGre    A    G        0      0        2 
   5   chr5_74658259     ZHar    A    G        0      0        2 
   5   chr5_74658259   Sample    A    G        0      0        2 
   5   chr5_74669430     AAsi    A    G        0      0        2 
   5   chr5_74669430     AKia    A    G        0      0        2 
   5   chr5_74669430     AOna    A    G        0      0        2 
   5   chr5_74669430     ASom    A    G        0      0        2 
   5   chr5_74669430     HCab    A    G        0      0        2 
   5   chr5_74669430     HPrz    A    G        0      0        2 
   5   chr5_74669430     ZBoe    A    G        1      2        2 
   5   chr5_74669430     ZGre    A    G        0      0        2 
   5   chr5_74669430     ZHar    A    G        0      0        2 
   5   chr5_74669430   Sample    A    G        0      0        2 
   5   chr5_74669624     AAsi    T    C        0      0        2 
   5   chr5_74669624     AKia    T    C        0      0        2 
   5   chr5_74669624     AOna    T    C        0      0        2 
   5   chr5_74669624     ASom    T    C        0      0        2 
   5   chr5_74669624     HCab    T    C        0      0        2 
   5   chr5_74669624     HPrz    T    C        0      0        2 
   5   chr5_74669624     ZBoe    T    C      0.5      1        2 
   5   chr5_74669624     ZGre    T    C        0      0        2 
   5   chr5_74669624     ZHar    T    C        0      0        2 
   5   chr5_74669624   Sample    T    C        0      0        2 
   5   chr5_74672842     AAsi    T    C        0      0        2 
   5   chr5_74672842     AKia    T    C        0      0        2 
   5   chr5_74672842     AOna    T    C        0      0        2 
   5   chr5_74672842     ASom    T    C        0      0        2 
   5   chr5_74672842     HCab    T    C        1      2        2 
   5   chr5_74672842     HPrz    T    C        1      2        2 
   5   chr5_74672842     ZBoe    T    C        0      0        2 
   5   chr5_74672842     ZGre    T    C        0      0        2 
   5   chr5_74672842     ZHar    T    C        0      0        2 
   5   chr5_74672842   Sample    T    C        1      2        2 
   5   chr5_74673922     AAsi    A    G        0      0        2 
   5   chr5_74673922     AKia    A    G        1      2        2 
   5   chr5_74673922     AOna    A    G        1      2        2 
   5   chr5_74673922     ASom    A    G        0      0        2 
   5   chr5_74673922     HCab    A    G        0      0        2 
   5   chr5_74673922     HPrz    A    G        0      0        2 
   5   chr5_74673922     ZBoe    A    G        0      0        2 
   5   chr5_74673922     ZGre    A    G        0      0        2 
   5   chr5_74673922     ZHar    A    G        0      0        2 
   5   chr5_74673922   Sample    A    G        0      0        2 
   5   chr5_74676690     AAsi    C    A        1      2        2 
   5   chr5_74676690     AKia    C    A        0      0        2 
   5   chr5_74676690     AOna    C    A        0      0        2 
   5   chr5_74676690     ASom    C    A        1      2        2 
   5   chr5_74676690     HCab    C    A        0      0        2 
   5   chr5_74676690     HPrz    C    A        0      0        2 
   5   chr5_74676690     ZBoe    C    A        0      0        2 
   5   chr5_74676690     ZGre    C    A        0      0        2 
   5   chr5_74676690     ZHar    C    A        0      0        2 
   5   chr5_74676690   Sample    C    A        0      0        2 
   5   chr5_74678827     AAsi    T    G        0      0        2 
   5   chr5_74678827     AKia    T    G        0      0        2 
   5   chr5_74678827     AOna    T    G        0      0        2 
   5   chr5_74678827     ASom    T    G        0      0        2 
   5   chr5_74678827     HCab    T    G        1      2        2 
   5   chr5_74678827     HPrz    T    G        1      2        2 
   5   chr5_74678827     ZBoe    T    G        0      0        2 
   5   chr5_74678827     ZGre    T    G        0      0        2 
   5   chr5_74678827     ZHar    T    G        0      0        2 
   5   chr5_74678827   Sample    T    G        1      2        2 
   5   chr5_74679243     AAsi    A    C        0      0        2 
   5   chr5_74679243     AKia    A    C        0      0        2 
   5   chr5_74679243     AOna    A    C        0      0        2 
   5   chr5_74679243     ASom    A    C        0      0        2 
   5   chr5_74679243     HCab    A    C        0      0        2 
   5   chr5_74679243     HPrz    A    C        1      2        2 
   5   chr5_74679243     ZBoe    A    C        0      0        2 
   5   chr5_74679243     ZGre    A    C        0      0        2 
   5   chr5_74679243     ZHar    A    C        0      0        2 
   5   chr5_74679243   Sample    A    C        1      2        2 
   5   chr5_74683716     AAsi    A    G        1      2        2 
   5   chr5_74683716     AKia    A    G        1      2        2 
   5   chr5_74683716     AOna    A    G        1      2        2 
   5   chr5_74683716     ASom    A    G        1      2        2 
   5   chr5_74683716     HCab    A    G        0      0        2 
   5   chr5_74683716     HPrz    A    G        0      0        2 
   5   chr5_74683716     ZBoe    A    G        1      2        2 
   5   chr5_74683716     ZGre    A    G        0      0        2 
   5   chr5_74683716     ZHar    A    G        0      0        2 
   5   chr5_74683716   Sample    A    G        0      0        2 
   5   chr5_74683796     AAsi    T    G        0      0        2 
   5   chr5_74683796     AKia    T    G        0      0        2 
   5   chr5_74683796     AOna    T    G        0      0        2 
   5   chr5_74683796     ASom    T    G        0      0        2 
   5   chr5_74683796     HCab    T    G        1      2        2 
   5   chr5_74683796     HPrz    T    G        1      2        2 
   5   chr5_74683796     ZBoe    T    G        0      0        2 
   5   chr5_74683796     ZGre    T    G        0      0        2 
   5   chr5_74683796     ZHar    T    G        0      0        2 
   5   chr5_74683796   Sample    T    G        1      2        2 
   5   chr5_74686932     AAsi    C    A        0      0        2 
   5   chr5_74686932     AKia    C    A        0      0        2 
   5   chr5_74686932     AOna    C    A        0      0        2 
   5   chr5_74686932     ASom    C    A        0      0        2 
   5   chr5_74686932     HCab    C    A        0      0        2 
   5   chr5_74686932     HPrz    C    A        0      0        2 
   5   chr5_74686932     ZBoe    C    A        1      2        2 
   5   chr5_74686932     ZGre    C    A        0      0        2 
   5   chr5_74686932     ZHar    C    A        0      0        2 
   5   chr5_74686932   Sample    C    A        0      0        2 
   5   chr5_74690856     AAsi    A    C        0      0        2 
   5   chr5_74690856     AKia    A    C        0      0        2 
   5   chr5_74690856     AOna    A    C        0      0        2 
   5   chr5_74690856     ASom    A    C        0      0        2 
   5   chr5_74690856     HCab    A    C        1      2        2 
   5   chr5_74690856     HPrz    A    C        1      2        2 
   5   chr5_74690856     ZBoe    A    C        0      0        2 
   5   chr5_74690856     ZGre    A    C        0      0        2 
   5   chr5_74690856     ZHar    A    C        0      0        2 
   5   chr5_74690856   Sample    A    C        1      2        2 
   5   chr5_74695071     AAsi    T    C        0      0        2 
   5   chr5_74695071     AKia    T    C        0      0        2 
   5   chr5_74695071     AOna    T    C        0      0        2 
   5   chr5_74695071     ASom    T    C        0      0        2 
   5   chr5_74695071     HCab    T    C        0      0        2 
   5   chr5_74695071     HPrz    T    C        0      0        2 
   5   chr5_74695071     ZBoe    T    C        0      0        2 
   5   chr5_74695071     ZGre    T    C      0.5      1        2 
   5   chr5_74695071     ZHar    T    C        0      0        2 
   5   chr5_74695071   Sample    T    C        0      0        2 
   5   chr5_74699164     AAsi    G    T        0      0        2 
   5   chr5_74699164     AKia    G    T        0      0        2 
   5   chr5_74699164     AOna    G    T        0      0        2 
   5   chr5_74699164     ASom    G    T        0      0        2 
   5   chr5_74699164     HCab    G    T        1      2        2 
   5   chr5_74699164     HPrz    G    T        1      2        2 
   5   chr5_74699164     ZBoe    G    T        0      0        2 
   5   chr5_74699164     ZGre    G    T        0      0        2 
   5   chr5_74699164     ZHar    G    T        0      0        2 
   5   chr5_74699164   Sample    G    T        1      2        2 
   5   chr5_74705845     AAsi    T    C        0      0        2 
   5   chr5_74705845     AKia    T    C        0      0        2 
   5   chr5_74705845     AOna    T    C        0      0        2 
   5   chr5_74705845     ASom    T    C        0      0        2 
   5   chr5_74705845     HCab    T    C        1      2        2 
   5   chr5_74705845     HPrz    T    C        1      2        2 
   5   chr5_74705845     ZBoe    T    C        0      0        2 
   5   chr5_74705845     ZGre    T    C        0      0        2 
   5   chr5_74705845     ZHar    T    C        0      0        2 
   5   chr5_74705845   Sample    T    C        1      2        2 
   5   chr5_74707711     AAsi    A    G        0      0        2 
   5   chr5_74707711     AKia    A    G        0      0        2 
   5   chr5_74707711     AOna    A    G        0      0        2 
   5   chr5_74707711     ASom    A    G        0      0        2 
   5   chr5_74707711     HCab    A    G        0      0        2 
   5   chr5_74707711     HPrz    A    G        0      0        2 
   5   chr5_74707711     ZBoe    A    G        0      0        2 
   5   chr5_74707711     ZGre    A    G        0      0        2 
   5   chr5_74707711     ZHar    A    G        1      2        2 
   5   chr5_74707711   Sample    A    G        0      0        2 
   5   chr5_74711038     AAsi    A    C        0      0        2 
   5   chr5_74711038     AKia    A    C        0      0        2 
   5   chr5_74711038     AOna    A    C        0      0        2 
   5   chr5_74711038     ASom    A    C        0      0        2 
   5   chr5_74711038     HCab    A    C        0      0        2 
   5   chr5_74711038     HPrz    A    C        0      0        2 
   5   chr5_74711038     ZBoe    A    C        1      2        2 
   5   chr5_74711038     ZGre    A    C        0      0        2 
   5   chr5_74711038     ZHar    A    C        0      0        2 
   5   chr5_74711038   Sample    A    C        0      0        2 
   5   chr5_74711047     AAsi    C    T        0      0        2 
   5   chr5_74711047     AKia    C    T        0      0        2 
   5   chr5_74711047     AOna    C    T        0      0        2 
   5   chr5_74711047     ASom    C    T        0      0        2 
   5   chr5_74711047     HCab    C    T        1      2        2 
   5   chr5_74711047     HPrz    C    T        1      2        2 
   5   chr5_74711047     ZBoe    C    T        0      0        2 
   5   chr5_74711047     ZGre    C    T        0      0        2 
   5   chr5_74711047     ZHar    C    T        0      0        2 
   5   chr5_74711047   Sample    C    T        1      2        2 
   5   chr5_74711942     AAsi    T    C        0      0        2 
   5   chr5_74711942     AKia    T    C        0      0        2 
   5   chr5_74711942     AOna    T    C        0      0        2 
   5   chr5_74711942     ASom    T    C        1      2        2 
   5   chr5_74711942     HCab    T    C        0      0        2 
   5   chr5_74711942     HPrz    T    C        0      0        2 
   5   chr5_74711942     ZBoe    T    C        0      0        2 
   5   chr5_74711942     ZGre    T    C        0      0        2 
   5   chr5_74711942     ZHar    T    C        0      0        2 
   5   chr5_74711942   Sample    T    C        0      0        2 
   5   chr5_74720079     AAsi    T    C        0      0        2 
   5   chr5_74720079     AKia    T    C        0      0        2 
   5   chr5_74720079     AOna    T    C        0      0        2 
   5   chr5_74720079     ASom    T    C        0      0        2 
   5   chr5_74720079     HCab    T    C      0.5      1        2 
   5   chr5_74720079     HPrz    T    C      0.5      1        2 
   5   chr5_74720079     ZBoe    T    C        0      0        2 
   5   chr5_74720079     ZGre    T    C        0      0        2 
   5   chr5_74720079     ZHar    T    C        0      0        2 
   5   chr5_74720079   Sample    T    C        0      0        2 
   5   chr5_74728837     AAsi    T    C        0      0        2 
   5   chr5_74728837     AKia    T    C        0      0        2 
   5   chr5_74728837     AOna    T    C        0      0        2 
   5   chr5_74728837     ASom    T    C        0      0        2 
   5   chr5_74728837     HCab    T    C        0      0        2 
   5   chr5_74728837     HPrz    T    C      0.5      1        2 
   5   chr5_74728837     ZBoe    T    C        0      0        2 
   5   chr5_74728837     ZGre    T    C        0      0        2 
   5   chr5_74728837     ZHar    T    C        0      0        2 
   5   chr5_74728837   Sample    T    C        0      0        2 
   5   chr5_74734325     AAsi    T    C        0      0        2 
   5   chr5_74734325     AKia    T    C        0      0        2 
   5   chr5_74734325     AOna    T    C        1      2        2 
   5   chr5_74734325     ASom    T    C        0      0        2 
   5   chr5_74734325     HCab    T    C        0      0        2 
   5   chr5_74734325     HPrz    T    C        0      0        2 
   5   chr5_74734325     ZBoe    T    C        0      0        2 
   5   chr5_74734325     ZGre    T    C        0      0        2 
   5   chr5_74734325     ZHar    T    C        0      0        2 
   5   chr5_74734325   Sample    T    C        0      0        2 
   5   chr5_74748323     AAsi    C    T        0      0        2 
   5   chr5_74748323     AKia    C    T        0      0        2 
   5   chr5_74748323     AOna    C    T        0      0        2 
   5   chr5_74748323     ASom    C    T        0      0        2 
   5   chr5_74748323     HCab    C    T        0      0        2 
   5   chr5_74748323     HPrz    C    T        0      0        2 
   5   chr5_74748323     ZBoe    C    T        0      0        2 
   5   chr5_74748323     ZGre    C    T        0      0        2 
   5   chr5_74748323     ZHar    C    T        1      2        2 
   5   chr5_74748323   Sample    C    T        0      0        2 
   5   chr5_74761458     AAsi    T    C        0      0        2 
   5   chr5_74761458     AKia    T    C        0      0        2 
   5   chr5_74761458     AOna    T    C        0      0        2 
   5   chr5_74761458     ASom    T    C        0      0        2 
   5   chr5_74761458     HCab    T    C        0      0        2 
   5   chr5_74761458     HPrz    T    C        0      0        2 
   5   chr5_74761458     ZBoe    T    C        0      0        2 
   5   chr5_74761458     ZGre    T    C      0.5      1        2 
   5   chr5_74761458     ZHar    T    C        0      0        2 
   5   chr5_74761458   Sample    T    C        0      0        2 
   5   chr5_74773985     AAsi    T    C        0      0        2 
   5   chr5_74773985     AKia    T    C        0      0        2 
   5   chr5_74773985     AOna    T    C        1      2        2 
   5   chr5_74773985     ASom    T    C        0      0        2 
   5   chr5_74773985     HCab    T    C        0      0        2 
   5   chr5_74773985     HPrz    T    C        0      0        2 
   5   chr5_74773985     ZBoe    T    C        0      0        2 
   5   chr5_74773985     ZGre    T    C        0      0        2 
   5   chr5_74773985     ZHar    T    C        0      0        2 
   5   chr5_74773985   Sample    T    C        0      0        2 
   5   chr5_74776565     AAsi    G    C        0      0        2 
   5   chr5_74776565     AKia    G    C        0      0        2 
   5   chr5_74776565     AOna    G    C        1      2        2 
   5   chr5_74776565     ASom    G    C        0      0        2 
   5   chr5_74776565     HCab    G    C        0      0        2 
   5   chr5_74776565     HPrz    G    C        0      0        2 
   5   chr5_74776565     ZBoe    G    C        0      0        2 
   5   chr5_74776565     ZGre    G    C        0      0        2 
   5   chr5_74776565     ZHar    G    C        0      0        2 
   5   chr5_74776565   Sample    G    C        0      0        2 
   5   chr5_74780453     AAsi    C    T        1      2        2 
   5   chr5_74780453     AKia    C    T        1      2        2 
   5   chr5_74780453     AOna    C    T        1      2        2 
   5   chr5_74780453     ASom    C    T        1      2        2 
   5   chr5_74780453     HCab    C    T        0      0        2 
   5   chr5_74780453     HPrz    C    T        0      0        2 
   5   chr5_74780453     ZBoe    C    T        0      0        2 
   5   chr5_74780453     ZGre    C    T        0      0        2 
   5   chr5_74780453     ZHar    C    T        0      0        2 
   5   chr5_74780453   Sample    C    T        0      0        2 
   5   chr5_74780913     AAsi    C    A        0      0        2 
   5   chr5_74780913     AKia    C    A        0      0        2 
   5   chr5_74780913     AOna    C    A        0      0        2 
   5   chr5_74780913     ASom    C    A        0      0        2 
   5   chr5_74780913     HCab    C    A        1      2        2 
   5   chr5_74780913     HPrz    C    A        1      2        2 
   5   chr5_74780913     ZBoe    C    A        0      0        2 
   5   chr5_74780913     ZGre    C    A        0      0        2 
   5   chr5_74780913     ZHar    C    A        0      0        2 
   5   chr5_74780913   Sample    C    A        1      2        2 
   5   chr5_74782144     AAsi    C    T      0.5      1        2 
   5   chr5_74782144     AKia    C    T        0      0        2 
   5   chr5_74782144     AOna    C    T        0      0        2 
   5   chr5_74782144     ASom    C    T        0      0        2 
   5   chr5_74782144     HCab    C    T        0      0        2 
   5   chr5_74782144     HPrz    C    T        0      0        2 
   5   chr5_74782144     ZBoe    C    T        0      0        2 
   5   chr5_74782144     ZGre    C    T        0      0        2 
   5   chr5_74782144     ZHar    C    T        0      0        2 
   5   chr5_74782144   Sample    C    T        0      0        2 
   5   chr5_74790664     AAsi    G    T        0      0        2 
   5   chr5_74790664     AKia    G    T        0      0        2 
   5   chr5_74790664     AOna    G    T        0      0        2 
   5   chr5_74790664     ASom    G    T        0      0        2 
   5   chr5_74790664     HCab    G    T        1      2        2 
   5   chr5_74790664     HPrz    G    T        1      2        2 
   5   chr5_74790664     ZBoe    G    T        0      0        2 
   5   chr5_74790664     ZGre    G    T        0      0        2 
   5   chr5_74790664     ZHar    G    T        0      0        2 
   5   chr5_74790664   Sample    G    T        1      2        2 
   5   chr5_74801778     AAsi    C    G        0      0        2 
   5   chr5_74801778     AKia    C    G        0      0        2 
   5   chr5_74801778     AOna    C    G        0      0        2 
   5   chr5_74801778     ASom    C    G        1      2        2 
   5   chr5_74801778     HCab    C    G        0      0        2 
   5   chr5_74801778     HPrz    C    G        0      0        2 
   5   chr5_74801778     ZBoe    C    G        0      0        2 
   5   chr5_74801778     ZGre    C    G        0      0        2 
   5   chr5_74801778     ZHar    C    G        0      0        2 
   5   chr5_74801778   Sample    C    G        0      0        2 
   5   chr5_74812006     AAsi    G    T        0      0        2 
   5   chr5_74812006     AKia    G    T        0      0        2 
   5   chr5_74812006     AOna    G    T        0      0        2 
   5   chr5_74812006     ASom    G    T        0      0        2 
   5   chr5_74812006     HCab    G    T        0      0        2 
   5   chr5_74812006     HPrz    G    T        0      0        2 
   5   chr5_74812006     ZBoe    G    T      0.5      1        2 
   5   chr5_74812006     ZGre    G    T        0      0        2 
   5   chr5_74812006     ZHar    G    T        0      0        2 
   5   chr5_74812006   Sample    G    T        0      0        2 
   5   chr5_74815236     AAsi    C    T        0      0        2 
   5   chr5_74815236     AKia    C    T        0      0        2 
   5   chr5_74815236     AOna    C    T        0      0        2 
   5   chr5_74815236     ASom    C    T        0      0        2 
   5   chr5_74815236     HCab    C    T        0      0        2 
   5   chr5_74815236     HPrz    C    T        0      0        2 
   5   chr5_74815236     ZBoe    C    T        0      0        2 
   5   chr5_74815236     ZGre    C    T        1      2        2 
   5   chr5_74815236     ZHar    C    T        0      0        2 
   5   chr5_74815236   Sample    C    T        0      0        2 
   5   chr5_74815753     AAsi    C    T        0      0        2 
   5   chr5_74815753     AKia    C    T        0      0        2 
   5   chr5_74815753     AOna    C    T        0      0        2 
   5   chr5_74815753     ASom    C    T        0      0        2 
   5   chr5_74815753     HCab    C    T        1      2        2 
   5   chr5_74815753     HPrz    C    T        1      2        2 
   5   chr5_74815753     ZBoe    C    T        0      0        2 
   5   chr5_74815753     ZGre    C    T        0      0        2 
   5   chr5_74815753     ZHar    C    T        0      0        2 
   5   chr5_74815753   Sample    C    T        1      2        2 
   5   chr5_74820968     AAsi    C    T        0      0        2 
   5   chr5_74820968     AKia    C    T        0      0        2 
   5   chr5_74820968     AOna    C    T        0      0        2 
   5   chr5_74820968     ASom    C    T        0      0        2 
   5   chr5_74820968     HCab    C    T        1      2        2 
   5   chr5_74820968     HPrz    C    T        1      2        2 
   5   chr5_74820968     ZBoe    C    T        0      0        2 
   5   chr5_74820968     ZGre    C    T        0      0        2 
   5   chr5_74820968     ZHar    C    T        0      0        2 
   5   chr5_74820968   Sample    C    T        1      2        2 
   5   chr5_75015347     AAsi    G    A        0      0        2 
   5   chr5_75015347     AKia    G    A        0      0        2 
   5   chr5_75015347     AOna    G    A        0      0        2 
   5   chr5_75015347     ASom    G    A        0      0        2 
   5   chr5_75015347     HCab    G    A        1      2        2 
   5   chr5_75015347     HPrz    G    A        1      2        2 
   5   chr5_75015347     ZBoe    G    A        0      0        2 
   5   chr5_75015347     ZGre    G    A        0      0        2 
   5   chr5_75015347     ZHar    G    A        1      2        2 
   5   chr5_75015347   Sample    G    A        1      2        2 
   5   chr5_75017538     AAsi    G    C        0      0        2 
   5   chr5_75017538     AKia    G    C        0      0        2 
   5   chr5_75017538     AOna    G    C        0      0        2 
   5   chr5_75017538     ASom    G    C        0      0        2 
   5   chr5_75017538     HCab    G    C        1      2        2 
   5   chr5_75017538     HPrz    G    C      0.5      1        2 
   5   chr5_75017538     ZBoe    G    C        0      0        2 
   5   chr5_75017538     ZGre    G    C        0      0        2 
   5   chr5_75017538     ZHar    G    C        0      0        2 
   5   chr5_75017538   Sample    G    C        0      0        2 
   5   chr5_75023658     AAsi    A    C        0      0        2 
   5   chr5_75023658     AKia    A    C        0      0        2 
   5   chr5_75023658     AOna    A    C        0      0        2 
   5   chr5_75023658     ASom    A    C        0      0        2 
   5   chr5_75023658     HCab    A    C      0.5      1        2 
   5   chr5_75023658     HPrz    A    C        1      2        2 
   5   chr5_75023658     ZBoe    A    C        0      0        2 
   5   chr5_75023658     ZGre    A    C        0      0        2 
   5   chr5_75023658     ZHar    A    C        0      0        2 
   5   chr5_75023658   Sample    A    C        1      2        2 
   5   chr5_75023684     AAsi    A    G        0      0        2 
   5   chr5_75023684     AKia    A    G        0      0        2 
   5   chr5_75023684     AOna    A    G        0      0        2 
   5   chr5_75023684     ASom    A    G        0      0        2 
   5   chr5_75023684     HCab    A    G        1      2        2 
   5   chr5_75023684     HPrz    A    G        1      2        2 
   5   chr5_75023684     ZBoe    A    G        0      0        2 
   5   chr5_75023684     ZGre    A    G        0      0        2 
   5   chr5_75023684     ZHar    A    G        0      0        2 
   5   chr5_75023684   Sample    A    G        1      2        2 
   5   chr5_75029879     AAsi    C    T        0      0        2 
   5   chr5_75029879     AKia    C    T        0      0        2 
   5   chr5_75029879     AOna    C    T        0      0        2 
   5   chr5_75029879     ASom    C    T        0      0        2 
   5   chr5_75029879     HCab    C    T      0.5      1        2 
   5   chr5_75029879     HPrz    C    T        0      0        2 
   5   chr5_75029879     ZBoe    C    T        0      0        2 
   5   chr5_75029879     ZGre    C    T        0      0        2 
   5   chr5_75029879     ZHar    C    T        0      0        2 
   5   chr5_75029879   Sample    C    T        1      2        2 
   5   chr5_75039259     AAsi    A    G        0      0        2 
   5   chr5_75039259     AKia    A    G        0      0        2 
   5   chr5_75039259     AOna    A    G        0      0        2 
   5   chr5_75039259     ASom    A    G        0      0        2 
   5   chr5_75039259     HCab    A    G        0      0        2 
   5   chr5_75039259     HPrz    A    G        0      0        2 
   5   chr5_75039259     ZBoe    A    G        0      0        2 
   5   chr5_75039259     ZGre    A    G        0      0        2 
   5   chr5_75039259     ZHar    A    G      0.5      1        2 
   5   chr5_75039259   Sample    A    G        0      0        2 
   5   chr5_75042424     AAsi    T    A        0      0        2 
   5   chr5_75042424     AKia    T    A        0      0        2 
   5   chr5_75042424     AOna    T    A        0      0        2 
   5   chr5_75042424     ASom    T    A        0      0        2 
   5   chr5_75042424     HCab    T    A        0      0        2 
   5   chr5_75042424     HPrz    T    A        0      0        2 
   5   chr5_75042424     ZBoe    T    A      0.5      1        2 
   5   chr5_75042424     ZGre    T    A        0      0        2 
   5   chr5_75042424     ZHar    T    A        0      0        2 
   5   chr5_75042424   Sample    T    A        0      0        2 
   5   chr5_75052173     AAsi    T    C        0      0        2 
   5   chr5_75052173     AKia    T    C        0      0        2 
   5   chr5_75052173     AOna    T    C        0      0        2 
   5   chr5_75052173     ASom    T    C        1      2        2 
   5   chr5_75052173     HCab    T    C        0      0        2 
   5   chr5_75052173     HPrz    T    C        0      0        2 
   5   chr5_75052173     ZBoe    T    C        0      0        2 
   5   chr5_75052173     ZGre    T    C        0      0        2 
   5   chr5_75052173     ZHar    T    C        0      0        2 
   5   chr5_75052173   Sample    T    C        0      0        2 
   5   chr5_75053676     AAsi    T    C        0      0        2 
   5   chr5_75053676     AKia    T    C      0.5      1        2 
   5   chr5_75053676     AOna    T    C        0      0        2 
   5   chr5_75053676     ASom    T    C        0      0        2 
   5   chr5_75053676     HCab    T    C        0      0        2 
   5   chr5_75053676     HPrz    T    C        0      0        2 
   5   chr5_75053676     ZBoe    T    C        0      0        2 
   5   chr5_75053676     ZGre    T    C        0      0        2 
   5   chr5_75053676     ZHar    T    C        0      0        2 
   5   chr5_75053676   Sample    T    C        0      0        2 
   5   chr5_75069155     AAsi    C    T        0      0        2 
   5   chr5_75069155     AKia    C    T        0      0        2 
   5   chr5_75069155     AOna    C    T        0      0        2 
   5   chr5_75069155     ASom    C    T        0      0        2 
   5   chr5_75069155     HCab    C    T        0      0        2 
   5   chr5_75069155     HPrz    C    T        0      0        2 
   5   chr5_75069155     ZBoe    C    T        0      0        2 
   5   chr5_75069155     ZGre    C    T      0.5      1        2 
   5   chr5_75069155     ZHar    C    T        0      0        2 
   5   chr5_75069155   Sample    C    T        0      0        2 
   5   chr5_75073347     AAsi    C    T        0      0        2 
   5   chr5_75073347     AKia    C    T        0      0        2 
   5   chr5_75073347     AOna    C    T        0      0        2 
   5   chr5_75073347     ASom    C    T        0      0        2 
   5   chr5_75073347     HCab    C    T        1      2        2 
   5   chr5_75073347     HPrz    C    T        1      2        2 
   5   chr5_75073347     ZBoe    C    T        0      0        2 
   5   chr5_75073347     ZGre    C    T        0      0        2 
   5   chr5_75073347     ZHar    C    T        0      0        2 
   5   chr5_75073347   Sample    C    T        1      2        2 
   5   chr5_75076192     AAsi    T    C      0.5      1        2 
   5   chr5_75076192     AKia    T    C        0      0        2 
   5   chr5_75076192     AOna    T    C        0      0        2 
   5   chr5_75076192     ASom    T    C        1      2        2 
   5   chr5_75076192     HCab    T    C        0      0        2 
   5   chr5_75076192     HPrz    T    C        0      0        2 
   5   chr5_75076192     ZBoe    T    C        0      0        2 
   5   chr5_75076192     ZGre    T    C        0      0        2 
   5   chr5_75076192     ZHar    T    C        0      0        2 
   5   chr5_75076192   Sample    T    C        0      0        2 
   5   chr5_75079858     AAsi    G    T        0      0        2 
   5   chr5_75079858     AKia    G    T        0      0        2 
   5   chr5_75079858     AOna    G    T        0      0        2 
   5   chr5_75079858     ASom    G    T        0      0        2 
   5   chr5_75079858     HCab    G    T      0.5      1        2 
   5   chr5_75079858     HPrz    G    T        1      2        2 
   5   chr5_75079858     ZBoe    G    T        0      0        2 
   5   chr5_75079858     ZGre    G    T        0      0        2 
   5   chr5_75079858     ZHar    G    T        0      0        2 
   5   chr5_75079858   Sample    G    T        0      0        2 
   5   chr5_75089191     AAsi    C    T        0      0        2 
   5   chr5_75089191     AKia    C    T        0      0        2 
   5   chr5_75089191     AOna    C    T        0      0        2 
   5   chr5_75089191     ASom    C    T        0      0        2 
   5   chr5_75089191     HCab    C    T        1      2        2 
   5   chr5_75089191     HPrz    C    T        1      2        2 
   5   chr5_75089191     ZBoe    C    T        0      0        2 
   5   chr5_75089191     ZGre    C    T        0      0        2 
   5   chr5_75089191     ZHar    C    T        0      0        2 
   5   chr5_75089191   Sample    C    T        1      2        2 
   5   chr5_75089694     AAsi    A    G        0      0        2 
   5   chr5_75089694     AKia    A    G        0      0        2 
   5   chr5_75089694     AOna    A    G        0      0        2 
   5   chr5_75089694     ASom    A    G        1      2        2 
   5   chr5_75089694     HCab    A    G        0      0        2 
   5   chr5_75089694     HPrz    A    G        0      0        2 
   5   chr5_75089694     ZBoe    A    G        0      0        2 
   5   chr5_75089694     ZGre    A    G        0      0        2 
   5   chr5_75089694     ZHar    A    G        0      0        2 
   5   chr5_75089694   Sample    A    G        0      0        2 
   5   chr5_75092847     AAsi    C    A        0      0        2 
   5   chr5_75092847     AKia    C    A      0.5      1        2 
   5   chr5_75092847     AOna    C    A      0.5      1        2 
   5   chr5_75092847     ASom    C    A        0      0        2 
   5   chr5_75092847     HCab    C    A        0      0        2 
   5   chr5_75092847     HPrz    C    A        0      0        2 
   5   chr5_75092847     ZBoe    C    A        0      0        2 
   5   chr5_75092847     ZGre    C    A        0      0        2 
   5   chr5_75092847     ZHar    C    A        0      0        2 
   5   chr5_75092847   Sample    C    A        0      0        2 
   5   chr5_75095562     AAsi    C    G        0      0        2 
   5   chr5_75095562     AKia    C    G        0      0        2 
   5   chr5_75095562     AOna    C    G        0      0        2 
   5   chr5_75095562     ASom    C    G        0      0        2 
   5   chr5_75095562     HCab    C    G        0      0        2 
   5   chr5_75095562     HPrz    C    G        0      0        2 
   5   chr5_75095562     ZBoe    C    G      0.5      1        2 
   5   chr5_75095562     ZGre    C    G        0      0        2 
   5   chr5_75095562     ZHar    C    G        1      2        2 
   5   chr5_75095562   Sample    C    G        0      0        2 
   5   chr5_75100170     AAsi    G    A        0      0        2 
   5   chr5_75100170     AKia    G    A        0      0        2 
   5   chr5_75100170     AOna    G    A        0      0        2 
   5   chr5_75100170     ASom    G    A        0      0        2 
   5   chr5_75100170     HCab    G    A        0      0        2 
   5   chr5_75100170     HPrz    G    A        0      0        2 
   5   chr5_75100170     ZBoe    G    A        0      0        2 
   5   chr5_75100170     ZGre    G    A        0      0        2 
   5   chr5_75100170     ZHar    G    A      0.5      1        2 
   5   chr5_75100170   Sample    G    A        0      0        2 
   5   chr5_75104638     AAsi    A    G        0      0        2 
   5   chr5_75104638     AKia    A    G        0      0        2 
   5   chr5_75104638     AOna    A    G        0      0        2 
   5   chr5_75104638     ASom    A    G        0      0        2 
   5   chr5_75104638     HCab    A    G      0.5      1        2 
   5   chr5_75104638     HPrz    A    G      0.5      1        2 
   5   chr5_75104638     ZBoe    A    G        0      0        2 
   5   chr5_75104638     ZGre    A    G        0      0        2 
   5   chr5_75104638     ZHar    A    G        0      0        2 
   5   chr5_75104638   Sample    A    G        1      2        2 
   5   chr5_75106626     AAsi    C    T        0      0        2 
   5   chr5_75106626     AKia    C    T        0      0        2 
   5   chr5_75106626     AOna    C    T        0      0        2 
   5   chr5_75106626     ASom    C    T        0      0        2 
   5   chr5_75106626     HCab    C    T        1      2        2 
   5   chr5_75106626     HPrz    C    T        1      2        2 
   5   chr5_75106626     ZBoe    C    T        0      0        2 
   5   chr5_75106626     ZGre    C    T        0      0        2 
   5   chr5_75106626     ZHar    C    T        0      0        2 
   5   chr5_75106626   Sample    C    T        1      2        2 
   5   chr5_75107481     AAsi    A    G        0      0        2 
   5   chr5_75107481     AKia    A    G        0      0        2 
   5   chr5_75107481     AOna    A    G        0      0        2 
   5   chr5_75107481     ASom    A    G        0      0        2 
   5   chr5_75107481     HCab    A    G        1      2        2 
   5   chr5_75107481     HPrz    A    G        1      2        2 
   5   chr5_75107481     ZBoe    A    G        0      0        2 
   5   chr5_75107481     ZGre    A    G        0      0        2 
   5   chr5_75107481     ZHar    A    G        0      0        2 
   5   chr5_75107481   Sample    A    G        1      2        2 
   5   chr5_75107836     AAsi    A    G        0      0        2 
   5   chr5_75107836     AKia    A    G        0      0        2 
   5   chr5_75107836     AOna    A    G        0      0        2 
   5   chr5_75107836     ASom    A    G        0      0        2 
   5   chr5_75107836     HCab    A    G        1      2        2 
   5   chr5_75107836     HPrz    A    G        1      2        2 
   5   chr5_75107836     ZBoe    A    G        0      0        2 
   5   chr5_75107836     ZGre    A    G        0      0        2 
   5   chr5_75107836     ZHar    A    G        0      0        2 
   5   chr5_75107836   Sample    A    G        1      2        2 
   5   chr5_75201692     AAsi    C    A        0      0        2 
   5   chr5_75201692     AKia    C    A        0      0        2 
   5   chr5_75201692     AOna    C    A        0      0        2 
   5   chr5_75201692     ASom    C    A        0      0        2 
   5   chr5_75201692     HCab    C    A        0      0        2 
   5   chr5_75201692     HPrz    C    A        0      0        2 
   5   chr5_75201692     ZBoe    C    A        0      0        2 
   5   chr5_75201692     ZGre    C    A        0      0        2 
   5   chr5_75201692     ZHar    C    A        1      2        2 
   5   chr5_75201692   Sample    C    A        0      0        2 
   5   chr5_75201973     AAsi    C    G        0      0        2 
   5   chr5_75201973     AKia    C    G        0      0        2 
   5   chr5_75201973     AOna    C    G        0      0        2 
   5   chr5_75201973     ASom    C    G        0      0        2 
   5   chr5_75201973     HCab    C    G        0      0        2 
   5   chr5_75201973     HPrz    C    G        0      0        2 
   5   chr5_75201973     ZBoe    C    G      0.5      1        2 
   5   chr5_75201973     ZGre    C    G        0      0        2 
   5   chr5_75201973     ZHar    C    G        0      0        2 
   5   chr5_75201973   Sample    C    G        0      0        2 
   5   chr5_75210197     AAsi    A    G        0      0        2 
   5   chr5_75210197     AKia    A    G        0      0        2 
   5   chr5_75210197     AOna    A    G      0.5      1        2 
   5   chr5_75210197     ASom    A    G        0      0        2 
   5   chr5_75210197     HCab    A    G        0      0        2 
   5   chr5_75210197     HPrz    A    G        0      0        2 
   5   chr5_75210197     ZBoe    A    G        0      0        2 
   5   chr5_75210197     ZGre    A    G        0      0        2 
   5   chr5_75210197     ZHar    A    G        0      0        2 
   5   chr5_75210197   Sample    A    G        0      0        2 
   5   chr5_75210734     AAsi    G    A        0      0        2 
   5   chr5_75210734     AKia    G    A        0      0        2 
   5   chr5_75210734     AOna    G    A        0      0        2 
   5   chr5_75210734     ASom    G    A        0      0        2 
   5   chr5_75210734     HCab    G    A        1      2        2 
   5   chr5_75210734     HPrz    G    A        1      2        2 
   5   chr5_75210734     ZBoe    G    A        0      0        2 
   5   chr5_75210734     ZGre    G    A        0      0        2 
   5   chr5_75210734     ZHar    G    A        0      0        2 
   5   chr5_75210734   Sample    G    A        1      2        2 
   5   chr5_75210880     AAsi    A    G        0      0        2 
   5   chr5_75210880     AKia    A    G        0      0        2 
   5   chr5_75210880     AOna    A    G        0      0        2 
   5   chr5_75210880     ASom    A    G        0      0        2 
   5   chr5_75210880     HCab    A    G      0.5      1        2 
   5   chr5_75210880     HPrz    A    G        1      2        2 
   5   chr5_75210880     ZBoe    A    G        0      0        2 
   5   chr5_75210880     ZGre    A    G        0      0        2 
   5   chr5_75210880     ZHar    A    G        0      0        2 
   5   chr5_75210880   Sample    A    G        1      2        2 
   5   chr5_75215970     AAsi    G    A        0      0        2 
   5   chr5_75215970     AKia    G    A        0      0        2 
   5   chr5_75215970     AOna    G    A        0      0        2 
   5   chr5_75215970     ASom    G    A        0      0        2 
   5   chr5_75215970     HCab    G    A        1      2        2 
   5   chr5_75215970     HPrz    G    A        1      2        2 
   5   chr5_75215970     ZBoe    G    A        0      0        2 
   5   chr5_75215970     ZGre    G    A        0      0        2 
   5   chr5_75215970     ZHar    G    A        0      0        2 
   5   chr5_75215970   Sample    G    A        1      2        2 
   5   chr5_75225033     AAsi    G    T        0      0        2 
   5   chr5_75225033     AKia    G    T        1      2        2 
   5   chr5_75225033     AOna    G    T      0.5      1        2 
   5   chr5_75225033     ASom    G    T        0      0        2 
   5   chr5_75225033     HCab    G    T        0      0        2 
   5   chr5_75225033     HPrz    G    T        0      0        2 
   5   chr5_75225033     ZBoe    G    T        0      0        2 
   5   chr5_75225033     ZGre    G    T        0      0        2 
   5   chr5_75225033     ZHar    G    T        0      0        2 
   5   chr5_75225033   Sample    G    T        0      0        2 
   5   chr5_75228786     AAsi    C    A        0      0        2 
   5   chr5_75228786     AKia    C    A        0      0        2 
   5   chr5_75228786     AOna    C    A        0      0        2 
   5   chr5_75228786     ASom    C    A        0      0        2 
   5   chr5_75228786     HCab    C    A      0.5      1        2 
   5   chr5_75228786     HPrz    C    A        1      2        2 
   5   chr5_75228786     ZBoe    C    A        0      0        2 
   5   chr5_75228786     ZGre    C    A        0      0        2 
   5   chr5_75228786     ZHar    C    A        0      0        2 
   5   chr5_75228786   Sample    C    A        1      2        2 
   5   chr5_75237763     AAsi    C    G        0      0        2 
   5   chr5_75237763     AKia    C    G        0      0        2 
   5   chr5_75237763     AOna    C    G        0      0        2 
   5   chr5_75237763     ASom    C    G        0      0        2 
   5   chr5_75237763     HCab    C    G        1      2        2 
   5   chr5_75237763     HPrz    C    G        1      2        2 
   5   chr5_75237763     ZBoe    C    G        0      0        2 
   5   chr5_75237763     ZGre    C    G        0      0        2 
   5   chr5_75237763     ZHar    C    G        0      0        2 
   5   chr5_75237763   Sample    C    G        1      2        2 
   5   chr5_75240950     AAsi    G    T        0      0        2 
   5   chr5_75240950     AKia    G    T        0      0        2 
   5   chr5_75240950     AOna    G    T        0      0        2 
   5   chr5_75240950     ASom    G    T        0      0        2 
   5   chr5_75240950     HCab    G    T        0      0        2 
   5   chr5_75240950     HPrz    G    T        0      0        2 
   5   chr5_75240950     ZBoe    G    T        0      0        2 
   5   chr5_75240950     ZGre    G    T        1      2        2 
   5   chr5_75240950     ZHar    G    T        0      0        2 
   5   chr5_75240950   Sample    G    T        0      0        2 
   5   chr5_75249794     AAsi    C    G        0      0        2 
   5   chr5_75249794     AKia    C    G        0      0        2 
   5   chr5_75249794     AOna    C    G      0.5      1        2 
   5   chr5_75249794     ASom    C    G        0      0        2 
   5   chr5_75249794     HCab    C    G        0      0        2 
   5   chr5_75249794     HPrz    C    G        0      0        2 
   5   chr5_75249794     ZBoe    C    G        0      0        2 
   5   chr5_75249794     ZGre    C    G        0      0        2 
   5   chr5_75249794     ZHar    C    G        0      0        2 
   5   chr5_75249794   Sample    C    G        0      0        2 
   5   chr5_75253166     AAsi    T    C      0.5      1        2 
   5   chr5_75253166     AKia    T    C        0      0        2 
   5   chr5_75253166     AOna    T    C        0      0        2 
   5   chr5_75253166     ASom    T    C        1      2        2 
   5   chr5_75253166     HCab    T    C        0      0        2 
   5   chr5_75253166     HPrz    T    C        0      0        2 
   5   chr5_75253166     ZBoe    T    C        0      0        2 
   5   chr5_75253166     ZGre    T    C        0      0        2 
   5   chr5_75253166     ZHar    T    C        0      0        2 
   5   chr5_75253166   Sample    T    C        0      0        2 
   5   chr5_75258495     AAsi    A    G        0      0        2 
   5   chr5_75258495     AKia    A    G        0      0        2 
   5   chr5_75258495     AOna    A    G        0      0        2 
   5   chr5_75258495     ASom    A    G        0      0        2 
   5   chr5_75258495     HCab    A    G        0      0        2 
   5   chr5_75258495     HPrz    A    G        0      0        2 
   5   chr5_75258495     ZBoe    A    G      0.5      1        2 
   5   chr5_75258495     ZGre    A    G        1      2        2 
   5   chr5_75258495     ZHar    A    G        0      0        2 
   5   chr5_75258495   Sample    A    G        0      0        2 
   5   chr5_75260834     AAsi    A    G        0      0        2 
   5   chr5_75260834     AKia    A    G        0      0        2 
   5   chr5_75260834     AOna    A    G        0      0        2 
   5   chr5_75260834     ASom    A    G        0      0        2 
   5   chr5_75260834     HCab    A    G        0      0        2 
   5   chr5_75260834     HPrz    A    G        0      0        2 
   5   chr5_75260834     ZBoe    A    G        0      0        2 
   5   chr5_75260834     ZGre    A    G        1      2        2 
   5   chr5_75260834     ZHar    A    G        0      0        2 
   5   chr5_75260834   Sample    A    G        0      0        2 
   5   chr5_75262448     AAsi    C    A        0      0        2 
   5   chr5_75262448     AKia    C    A        0      0        2 
   5   chr5_75262448     AOna    C    A        0      0        2 
   5   chr5_75262448     ASom    C    A        0      0        2 
   5   chr5_75262448     HCab    C    A        0      0        2 
   5   chr5_75262448     HPrz    C    A        0      0        2 
   5   chr5_75262448     ZBoe    C    A        0      0        2 
   5   chr5_75262448     ZGre    C    A        1      2        2 
   5   chr5_75262448     ZHar    C    A        0      0        2 
   5   chr5_75262448   Sample    C    A        0      0        2 
   5   chr5_75262867     AAsi    C    T        0      0        2 
   5   chr5_75262867     AKia    C    T        0      0        2 
   5   chr5_75262867     AOna    C    T        0      0        2 
   5   chr5_75262867     ASom    C    T        0      0        2 
   5   chr5_75262867     HCab    C    T        1      2        2 
   5   chr5_75262867     HPrz    C    T        1      2        2 
   5   chr5_75262867     ZBoe    C    T        0      0        2 
   5   chr5_75262867     ZGre    C    T        0      0        2 
   5   chr5_75262867     ZHar    C    T        0      0        2 
   5   chr5_75262867   Sample    C    T        1      2        2 
   5   chr5_75270566     AAsi    T    C        0      0        2 
   5   chr5_75270566     AKia    T    C        0      0        2 
   5   chr5_75270566     AOna    T    C        0      0        2 
   5   chr5_75270566     ASom    T    C        0      0        2 
   5   chr5_75270566     HCab    T    C        0      0        2 
   5   chr5_75270566     HPrz    T    C      0.5      1        2 
   5   chr5_75270566     ZBoe    T    C        0      0        2 
   5   chr5_75270566     ZGre    T    C        0      0        2 
   5   chr5_75270566     ZHar    T    C      0.5      1        2 
   5   chr5_75270566   Sample    T    C        0      0        2 
   5   chr5_75276857     AAsi    A    G        0      0        2 
   5   chr5_75276857     AKia    A    G        0      0        2 
   5   chr5_75276857     AOna    A    G        0      0        2 
   5   chr5_75276857     ASom    A    G        0      0        2 
   5   chr5_75276857     HCab    A    G        1      2        2 
   5   chr5_75276857     HPrz    A    G        1      2        2 
   5   chr5_75276857     ZBoe    A    G        0      0        2 
   5   chr5_75276857     ZGre    A    G        0      0        2 
   5   chr5_75276857     ZHar    A    G        0      0        2 
   5   chr5_75276857   Sample    A    G        1      2        2 
   5   chr5_75285482     AAsi    C    T        0      0        2 
   5   chr5_75285482     AKia    C    T        0      0        2 
   5   chr5_75285482     AOna    C    T        0      0        2 
   5   chr5_75285482     ASom    C    T        0      0        2 
   5   chr5_75285482     HCab    C    T        1      2        2 
   5   chr5_75285482     HPrz    C    T        1      2        2 
   5   chr5_75285482     ZBoe    C    T        0      0        2 
   5   chr5_75285482     ZGre    C    T        0      0        2 
   5   chr5_75285482     ZHar    C    T        0      0        2 
   5   chr5_75285482   Sample    C    T        1      2        2 
   5   chr5_75292120     AAsi    A    G        0      0        2 
   5   chr5_75292120     AKia    A    G        0      0        2 
   5   chr5_75292120     AOna    A    G        0      0        2 
   5   chr5_75292120     ASom    A    G        0      0        2 
   5   chr5_75292120     HCab    A    G        0      0        2 
   5   chr5_75292120     HPrz    A    G        0      0        2 
   5   chr5_75292120     ZBoe    A    G        0      0        2 
   5   chr5_75292120     ZGre    A    G      0.5      1        2 
   5   chr5_75292120     ZHar    A    G        0      0        2 
   5   chr5_75292120   Sample    A    G        0      0        2 
   5   chr5_75295242     AAsi    C    G        0      0        2 
   5   chr5_75295242     AKia    C    G        0      0        2 
   5   chr5_75295242     AOna    C    G        0      0        2 
   5   chr5_75295242     ASom    C    G        0      0        2 
   5   chr5_75295242     HCab    C    G        0      0        2 
   5   chr5_75295242     HPrz    C    G        0      0        2 
   5   chr5_75295242     ZBoe    C    G        0      0        2 
   5   chr5_75295242     ZGre    C    G      0.5      1        2 
   5   chr5_75295242     ZHar    C    G        0      0        2 
   5   chr5_75295242   Sample    C    G        0      0        2 
   5   chr5_75295329     AAsi    G    A      0.5      1        2 
   5   chr5_75295329     AKia    G    A        0      0        2 
   5   chr5_75295329     AOna    G    A        0      0        2 
   5   chr5_75295329     ASom    G    A        1      2        2 
   5   chr5_75295329     HCab    G    A        0      0        2 
   5   chr5_75295329     HPrz    G    A        0      0        2 
   5   chr5_75295329     ZBoe    G    A      0.5      1        2 
   5   chr5_75295329     ZGre    G    A        0      0        2 
   5   chr5_75295329     ZHar    G    A        0      0        2 
   5   chr5_75295329   Sample    G    A        0      0        2 
   5   chr5_75296003     AAsi    C    G        0      0        2 
   5   chr5_75296003     AKia    C    G        0      0        2 
   5   chr5_75296003     AOna    C    G        0      0        2 
   5   chr5_75296003     ASom    C    G        0      0        2 
   5   chr5_75296003     HCab    C    G        0      0        2 
   5   chr5_75296003     HPrz    C    G        0      0        2 
   5   chr5_75296003     ZBoe    C    G        0      0        2 
   5   chr5_75296003     ZGre    C    G        0      0        2 
   5   chr5_75296003     ZHar    C    G      0.5      1        2 
   5   chr5_75296003   Sample    C    G        0      0        2 
   5   chr5_75297495     AAsi    T    A      0.5      1        2 
   5   chr5_75297495     AKia    T    A        0      0        2 
   5   chr5_75297495     AOna    T    A        0      0        2 
   5   chr5_75297495     ASom    T    A        0      0        2 
   5   chr5_75297495     HCab    T    A        0      0        2 
   5   chr5_75297495     HPrz    T    A        0      0        2 
   5   chr5_75297495     ZBoe    T    A        0      0        2 
   5   chr5_75297495     ZGre    T    A        0      0        2 
   5   chr5_75297495     ZHar    T    A        0      0        2 
   5   chr5_75297495   Sample    T    A        0      0        2 
   5   chr5_75309607     AAsi    G    A        0      0        2 
   5   chr5_75309607     AKia    G    A        0      0        2 
   5   chr5_75309607     AOna    G    A        0      0        2 
   5   chr5_75309607     ASom    G    A        0      0        2 
   5   chr5_75309607     HCab    G    A        1      2        2 
   5   chr5_75309607     HPrz    G    A        1      2        2 
   5   chr5_75309607     ZBoe    G    A        0      0        2 
   5   chr5_75309607     ZGre    G    A        0      0        2 
   5   chr5_75309607     ZHar    G    A        0      0        2 
   5   chr5_75309607   Sample    G    A        1      2        2 
   5   chr5_75316641     AAsi    C    T        0      0        2 
   5   chr5_75316641     AKia    C    T        0      0        2 
   5   chr5_75316641     AOna    C    T        0      0        2 
   5   chr5_75316641     ASom    C    T        0      0        2 
   5   chr5_75316641     HCab    C    T        0      0        2 
   5   chr5_75316641     HPrz    C    T        0      0        2 
   5   chr5_75316641     ZBoe    C    T      0.5      1        2 
   5   chr5_75316641     ZGre    C    T        0      0        2 
   5   chr5_75316641     ZHar    C    T        0      0        2 
   5   chr5_75316641   Sample    C    T        0      0        2 
   5   chr5_75318541     AAsi    C    T        0      0        2 
   5   chr5_75318541     AKia    C    T        0      0        2 
   5   chr5_75318541     AOna    C    T        0      0        2 
   5   chr5_75318541     ASom    C    T        0      0        2 
   5   chr5_75318541     HCab    C    T        0      0        2 
   5   chr5_75318541     HPrz    C    T        0      0        2 
   5   chr5_75318541     ZBoe    C    T      0.5      1        2 
   5   chr5_75318541     ZGre    C    T        0      0        2 
   5   chr5_75318541     ZHar    C    T        1      2        2 
   5   chr5_75318541   Sample    C    T        0      0        2 
   5   chr5_75318832     AAsi    A    G      0.5      1        2 
   5   chr5_75318832     AKia    A    G        0      0        2 
   5   chr5_75318832     AOna    A    G        1      2        2 
   5   chr5_75318832     ASom    A    G        0      0        2 
   5   chr5_75318832     HCab    A    G        0      0        2 
   5   chr5_75318832     HPrz    A    G        0      0        2 
   5   chr5_75318832     ZBoe    A    G      0.5      1        2 
   5   chr5_75318832     ZGre    A    G        0      0        2 
   5   chr5_75318832     ZHar    A    G        0      0        2 
   5   chr5_75318832   Sample    A    G        0      0        2 
   5   chr5_75321650     AAsi    A    T      0.5      1        2 
   5   chr5_75321650     AKia    A    T        0      0        2 
   5   chr5_75321650     AOna    A    T        0      0        2 
   5   chr5_75321650     ASom    A    T        0      0        2 
   5   chr5_75321650     HCab    A    T        0      0        2 
   5   chr5_75321650     HPrz    A    T        0      0        2 
   5   chr5_75321650     ZBoe    A    T        0      0        2 
   5   chr5_75321650     ZGre    A    T        0      0        2 
   5   chr5_75321650     ZHar    A    T        0      0        2 
   5   chr5_75321650   Sample    A    T        0      0        2 
   5   chr5_75332254     AAsi    T    C        0      0        2 
   5   chr5_75332254     AKia    T    C        0      0        2 
   5   chr5_75332254     AOna    T    C        0      0        2 
   5   chr5_75332254     ASom    T    C        0      0        2 
   5   chr5_75332254     HCab    T    C        1      2        2 
   5   chr5_75332254     HPrz    T    C        1      2        2 
   5   chr5_75332254     ZBoe    T    C        0      0        2 
   5   chr5_75332254     ZGre    T    C        0      0        2 
   5   chr5_75332254     ZHar    T    C        0      0        2 
   5   chr5_75332254   Sample    T    C        1      2        2 
   5   chr5_75335663     AAsi    A    C        0      0        2 
   5   chr5_75335663     AKia    A    C        0      0        2 
   5   chr5_75335663     AOna    A    C        0      0        2 
   5   chr5_75335663     ASom    A    C        0      0        2 
   5   chr5_75335663     HCab    A    C        1      2        2 
   5   chr5_75335663     HPrz    A    C        1      2        2 
   5   chr5_75335663     ZBoe    A    C        0      0        2 
   5   chr5_75335663     ZGre    A    C        0      0        2 
   5   chr5_75335663     ZHar    A    C        0      0        2 
   5   chr5_75335663   Sample    A    C        1      2        2 
   5   chr5_75336121     AAsi    T    C      0.5      1        2 
   5   chr5_75336121     AKia    T    C        0      0        2 
   5   chr5_75336121     AOna    T    C        0      0        2 
   5   chr5_75336121     ASom    T    C        1      2        2 
   5   chr5_75336121     HCab    T    C        0      0        2 
   5   chr5_75336121     HPrz    T    C        0      0        2 
   5   chr5_75336121     ZBoe    T    C        1      2        2 
   5   chr5_75336121     ZGre    T    C        1      2        2 
   5   chr5_75336121     ZHar    T    C        1      2        2 
   5   chr5_75336121   Sample    T    C        0      0        2 
   5   chr5_75343603     AAsi    A    T        0      0        2 
   5   chr5_75343603     AKia    A    T        0      0        2 
   5   chr5_75343603     AOna    A    T        0      0        2 
   5   chr5_75343603     ASom    A    T        0      0        2 
   5   chr5_75343603     HCab    A    T        0      0        2 
   5   chr5_75343603     HPrz    A    T        0      0        2 
   5   chr5_75343603     ZBoe    A    T        0      0        2 
   5   chr5_75343603     ZGre    A    T        1      2        2 
   5   chr5_75343603     ZHar    A    T        0      0        2 
   5   chr5_75343603   Sample    A    T        0      0        2 
   5   chr5_75343914     AAsi    C    G        0      0        2 
   5   chr5_75343914     AKia    C    G        0      0        2 
   5   chr5_75343914     AOna    C    G        0      0        2 
   5   chr5_75343914     ASom    C    G        0      0        2 
   5   chr5_75343914     HCab    C    G        1      2        2 
   5   chr5_75343914     HPrz    C    G        1      2        2 
   5   chr5_75343914     ZBoe    C    G        0      0        2 
   5   chr5_75343914     ZGre    C    G        0      0        2 
   5   chr5_75343914     ZHar    C    G        0      0        2 
   5   chr5_75343914   Sample    C    G        1      2        2 
   5   chr5_75346940     AAsi    A    G        0      0        2 
   5   chr5_75346940     AKia    A    G        0      0        2 
   5   chr5_75346940     AOna    A    G        0      0        2 
   5   chr5_75346940     ASom    A    G        0      0        2 
   5   chr5_75346940     HCab    A    G        0      0        2 
   5   chr5_75346940     HPrz    A    G        0      0        2 
   5   chr5_75346940     ZBoe    A    G      0.5      1        2 
   5   chr5_75346940     ZGre    A    G        0      0        2 
   5   chr5_75346940     ZHar    A    G        0      0        2 
   5   chr5_75346940   Sample    A    G        0      0        2 
   5   chr5_75347865     AAsi    A    G        1      2        2 
   5   chr5_75347865     AKia    A    G        0      0        2 
   5   chr5_75347865     AOna    A    G        0      0        2 
   5   chr5_75347865     ASom    A    G        1      2        2 
   5   chr5_75347865     HCab    A    G        0      0        2 
   5   chr5_75347865     HPrz    A    G        0      0        2 
   5   chr5_75347865     ZBoe    A    G        0      0        2 
   5   chr5_75347865     ZGre    A    G        0      0        2 
   5   chr5_75347865     ZHar    A    G        0      0        2 
   5   chr5_75347865   Sample    A    G        0      0        2 
   5   chr5_75348764     AAsi    A    G      0.5      1        2 
   5   chr5_75348764     AKia    A    G        0      0        2 
   5   chr5_75348764     AOna    A    G        0      0        2 
   5   chr5_75348764     ASom    A    G        0      0        2 
   5   chr5_75348764     HCab    A    G        0      0        2 
   5   chr5_75348764     HPrz    A    G        0      0        2 
   5   chr5_75348764     ZBoe    A    G        0      0        2 
   5   chr5_75348764     ZGre    A    G        0      0        2 
   5   chr5_75348764     ZHar    A    G        0      0        2 
   5   chr5_75348764   Sample    A    G        0      0        2 
   5   chr5_75385810     AAsi    T    C        0      0        2 
   5   chr5_75385810     AKia    T    C        0      0        2 
   5   chr5_75385810     AOna    T    C        0      0        2 
   5   chr5_75385810     ASom    T    C        0      0        2 
   5   chr5_75385810     HCab    T    C        0      0        2 
   5   chr5_75385810     HPrz    T    C        0      0        2 
   5   chr5_75385810     ZBoe    T    C        0      0        2 
   5   chr5_75385810     ZGre    T    C        0      0        2 
   5   chr5_75385810     ZHar    T    C        1      2        2 
   5   chr5_75385810   Sample    T    C        0      0        2 
   5   chr5_75392507     AAsi    T    C        0      0        2 
   5   chr5_75392507     AKia    T    C      0.5      1        2 
   5   chr5_75392507     AOna    T    C        0      0        2 
   5   chr5_75392507     ASom    T    C        0      0        2 
   5   chr5_75392507     HCab    T    C        1      2        2 
   5   chr5_75392507     HPrz    T    C        1      2        2 
   5   chr5_75392507     ZBoe    T    C        0      0        2 
   5   chr5_75392507     ZGre    T    C        0      0        2 
   5   chr5_75392507     ZHar    T    C        0      0        2 
   5   chr5_75392507   Sample    T    C        1      2        2 
   5   chr5_75411513     AAsi    G    T        0      0        2 
   5   chr5_75411513     AKia    G    T        0      0        2 
   5   chr5_75411513     AOna    G    T        0      0        2 
   5   chr5_75411513     ASom    G    T        0      0        2 
   5   chr5_75411513     HCab    G    T        1      2        2 
   5   chr5_75411513     HPrz    G    T        1      2        2 
   5   chr5_75411513     ZBoe    G    T        0      0        2 
   5   chr5_75411513     ZGre    G    T        0      0        2 
   5   chr5_75411513     ZHar    G    T        0      0        2 
   5   chr5_75411513   Sample    G    T        1      2        2 
   5   chr5_75423992     AAsi    G    C        1      2        2 
   5   chr5_75423992     AKia    G    C        0      0        2 
   5   chr5_75423992     AOna    G    C        0      0        2 
   5   chr5_75423992     ASom    G    C        1      2        2 
   5   chr5_75423992     HCab    G    C        0      0        2 
   5   chr5_75423992     HPrz    G    C        0      0        2 
   5   chr5_75423992     ZBoe    G    C        0      0        2 
   5   chr5_75423992     ZGre    G    C        0      0        2 
   5   chr5_75423992     ZHar    G    C        0      0        2 
   5   chr5_75423992   Sample    G    C        0      0        2 
   5   chr5_75432651     AAsi    T    C        0      0        2 
   5   chr5_75432651     AKia    T    C        0      0        2 
   5   chr5_75432651     AOna    T    C        0      0        2 
   5   chr5_75432651     ASom    T    C        0      0        2 
   5   chr5_75432651     HCab    T    C        0      0        2 
   5   chr5_75432651     HPrz    T    C        0      0        2 
   5   chr5_75432651     ZBoe    T    C      0.5      1        2 
   5   chr5_75432651     ZGre    T    C        0      0        2 
   5   chr5_75432651     ZHar    T    C        0      0        2 
   5   chr5_75432651   Sample    T    C        0      0        2 
   5   chr5_75446047     AAsi    A    T        0      0        2 
   5   chr5_75446047     AKia    A    T        0      0        2 
   5   chr5_75446047     AOna    A    T        0      0        2 
   5   chr5_75446047     ASom    A    T        0      0        2 
   5   chr5_75446047     HCab    A    T        0      0        2 
   5   chr5_75446047     HPrz    A    T        0      0        2 
   5   chr5_75446047     ZBoe    A    T      0.5      1        2 
   5   chr5_75446047     ZGre    A    T        0      0        2 
   5   chr5_75446047     ZHar    A    T        0      0        2 
   5   chr5_75446047   Sample    A    T        0      0        2 
   5   chr5_75450642     AAsi    C    G        0      0        2 
   5   chr5_75450642     AKia    C    G        0      0        2 
   5   chr5_75450642     AOna    C    G      0.5      1        2 
   5   chr5_75450642     ASom    C    G        0      0        2 
   5   chr5_75450642     HCab    C    G        0      0        2 
   5   chr5_75450642     HPrz    C    G        0      0        2 
   5   chr5_75450642     ZBoe    C    G        0      0        2 
   5   chr5_75450642     ZGre    C    G        0      0        2 
   5   chr5_75450642     ZHar    C    G        0      0        2 
   5   chr5_75450642   Sample    C    G        0      0        2 
   5   chr5_75463552     AAsi    T    C        0      0        2 
   5   chr5_75463552     AKia    T    C        0      0        2 
   5   chr5_75463552     AOna    T    C        0      0        2 
   5   chr5_75463552     ASom    T    C        0      0        2 
   5   chr5_75463552     HCab    T    C        0      0        2 
   5   chr5_75463552     HPrz    T    C      0.5      1        2 
   5   chr5_75463552     ZBoe    T    C        0      0        2 
   5   chr5_75463552     ZGre    T    C        0      0        2 
   5   chr5_75463552     ZHar    T    C        0      0        2 
   5   chr5_75463552   Sample    T    C        0      0        2 
   5   chr5_75476411     AAsi    C    T        0      0        2 
   5   chr5_75476411     AKia    C    T        0      0        2 
   5   chr5_75476411     AOna    C    T        0      0        2 
   5   chr5_75476411     ASom    C    T        0      0        2 
   5   chr5_75476411     HCab    C    T        1      2        2 
   5   chr5_75476411     HPrz    C    T      0.5      1        2 
   5   chr5_75476411     ZBoe    C    T        0      0        2 
   5   chr5_75476411     ZGre    C    T        0      0        2 
   5   chr5_75476411     ZHar    C    T        0      0        2 
   5   chr5_75476411   Sample    C    T        0      0        2 
   5   chr5_75480687     AAsi    C    T        0      0        2 
   5   chr5_75480687     AKia    C    T        0      0        2 
   5   chr5_75480687     AOna    C    T      0.5      1        2 
   5   chr5_75480687     ASom    C    T        0      0        2 
   5   chr5_75480687     HCab    C    T        0      0        2 
   5   chr5_75480687     HPrz    C    T        0      0        2 
   5   chr5_75480687     ZBoe    C    T        0      0        2 
   5   chr5_75480687     ZGre    C    T        0      0        2 
   5   chr5_75480687     ZHar    C    T        0      0        2 
   5   chr5_75480687   Sample    C    T        0      0        2 
   5   chr5_75488528     AAsi    G    A        0      0        2 
   5   chr5_75488528     AKia    G    A        0      0        2 
   5   chr5_75488528     AOna    G    A        0      0        2 
   5   chr5_75488528     ASom    G    A        0      0        2 
   5   chr5_75488528     HCab    G    A        1      2        2 
   5   chr5_75488528     HPrz    G    A      0.5      1        2 
   5   chr5_75488528     ZBoe    G    A        0      0        2 
   5   chr5_75488528     ZGre    G    A        0      0        2 
   5   chr5_75488528     ZHar    G    A        0      0        2 
   5   chr5_75488528   Sample    G    A        1      2        2 
   5   chr5_75488851     AAsi    C    T        1      2        2 
   5   chr5_75488851     AKia    C    T        0      0        2 
   5   chr5_75488851     AOna    C    T        0      0        2 
   5   chr5_75488851     ASom    C    T        1      2        2 
   5   chr5_75488851     HCab    C    T        0      0        2 
   5   chr5_75488851     HPrz    C    T        0      0        2 
   5   chr5_75488851     ZBoe    C    T        0      0        2 
   5   chr5_75488851     ZGre    C    T        0      0        2 
   5   chr5_75488851     ZHar    C    T        0      0        2 
   5   chr5_75488851   Sample    C    T        0      0        2 
   5   chr5_75511568     AAsi    T    C      0.5      1        2 
   5   chr5_75511568     AKia    T    C        0      0        2 
   5   chr5_75511568     AOna    T    C        0      0        2 
   5   chr5_75511568     ASom    T    C        0      0        2 
   5   chr5_75511568     HCab    T    C        0      0        2 
   5   chr5_75511568     HPrz    T    C        0      0        2 
   5   chr5_75511568     ZBoe    T    C        0      0        2 
   5   chr5_75511568     ZGre    T    C        0      0        2 
   5   chr5_75511568     ZHar    T    C        0      0        2 
   5   chr5_75511568   Sample    T    C        0      0        2 
   5   chr5_75543361     AAsi    C    A        1      2        2 
   5   chr5_75543361     AKia    C    A        0      0        2 
   5   chr5_75543361     AOna    C    A        0      0        2 
   5   chr5_75543361     ASom    C    A        1      2        2 
   5   chr5_75543361     HCab    C    A        0      0        2 
   5   chr5_75543361     HPrz    C    A        0      0        2 
   5   chr5_75543361     ZBoe    C    A        0      0        2 
   5   chr5_75543361     ZGre    C    A        0      0        2 
   5   chr5_75543361     ZHar    C    A        0      0        2 
   5   chr5_75543361   Sample    C    A        0      0        2 
   5   chr5_75558672     AAsi    G    A        0      0        2 
   5   chr5_75558672     AKia    G    A        0      0        2 
   5   chr5_75558672     AOna    G    A        0      0        2 
   5   chr5_75558672     ASom    G    A        0      0        2 
   5   chr5_75558672     HCab    G    A        1      2        2 
   5   chr5_75558672     HPrz    G    A        1      2        2 
   5   chr5_75558672     ZBoe    G    A        0      0        2 
   5   chr5_75558672     ZGre    G    A        0      0        2 
   5   chr5_75558672     ZHar    G    A        0      0        2 
   5   chr5_75558672   Sample    G    A        1      2        2 
   5   chr5_75570358     AAsi    C    T        0      0        2 
   5   chr5_75570358     AKia    C    T        0      0        2 
   5   chr5_75570358     AOna    C    T        0      0        2 
   5   chr5_75570358     ASom    C    T        0      0        2 
   5   chr5_75570358     HCab    C    T        1      2        2 
   5   chr5_75570358     HPrz    C    T        1      2        2 
   5   chr5_75570358     ZBoe    C    T        0      0        2 
   5   chr5_75570358     ZGre    C    T        0      0        2 
   5   chr5_75570358     ZHar    C    T        0      0        2 
   5   chr5_75570358   Sample    C    T        1      2        2 
   5   chr5_75572494     AAsi    A    G        0      0        2 
   5   chr5_75572494     AKia    A    G        0      0        2 
   5   chr5_75572494     AOna    A    G        0      0        2 
   5   chr5_75572494     ASom    A    G        0      0        2 
   5   chr5_75572494     HCab    A    G        0      0        2 
   5   chr5_75572494     HPrz    A    G        0      0        2 
   5   chr5_75572494     ZBoe    A    G        0      0        2 
   5   chr5_75572494     ZGre    A    G      0.5      1        2 
   5   chr5_75572494     ZHar    A    G        0      0        2 
   5   chr5_75572494   Sample    A    G        0      0        2 
   5   chr5_75580864     AAsi    C    T        0      0        2 
   5   chr5_75580864     AKia    C    T        0      0        2 
   5   chr5_75580864     AOna    C    T        0      0        2 
   5   chr5_75580864     ASom    C    T        0      0        2 
   5   chr5_75580864     HCab    C    T        1      2        2 
   5   chr5_75580864     HPrz    C    T        1      2        2 
   5   chr5_75580864     ZBoe    C    T        0      0        2 
   5   chr5_75580864     ZGre    C    T        0      0        2 
   5   chr5_75580864     ZHar    C    T        0      0        2 
   5   chr5_75580864   Sample    C    T        1      2        2 
   5   chr5_75589019     AAsi    C    T        0      0        2 
   5   chr5_75589019     AKia    C    T        0      0        2 
   5   chr5_75589019     AOna    C    T        0      0        2 
   5   chr5_75589019     ASom    C    T        0      0        2 
   5   chr5_75589019     HCab    C    T        1      2        2 
   5   chr5_75589019     HPrz    C    T        1      2        2 
   5   chr5_75589019     ZBoe    C    T        0      0        2 
   5   chr5_75589019     ZGre    C    T        0      0        2 
   5   chr5_75589019     ZHar    C    T        0      0        2 
   5   chr5_75589019   Sample    C    T        1      2        2 
   5   chr5_75589579     AAsi    C    T        1      2        2 
   5   chr5_75589579     AKia    C    T        0      0        2 
   5   chr5_75589579     AOna    C    T        0      0        2 
   5   chr5_75589579     ASom    C    T        1      2        2 
   5   chr5_75589579     HCab    C    T        0      0        2 
   5   chr5_75589579     HPrz    C    T        0      0        2 
   5   chr5_75589579     ZBoe    C    T        0      0        2 
   5   chr5_75589579     ZGre    C    T        0      0        2 
   5   chr5_75589579     ZHar    C    T        0      0        2 
   5   chr5_75589579   Sample    C    T        0      0        2 
   5   chr5_75590326     AAsi    G    T        0      0        2 
   5   chr5_75590326     AKia    G    T        1      2        2 
   5   chr5_75590326     AOna    G    T        1      2        2 
   5   chr5_75590326     ASom    G    T        0      0        2 
   5   chr5_75590326     HCab    G    T        0      0        2 
   5   chr5_75590326     HPrz    G    T        0      0        2 
   5   chr5_75590326     ZBoe    G    T        0      0        2 
   5   chr5_75590326     ZGre    G    T        0      0        2 
   5   chr5_75590326     ZHar    G    T        0      0        2 
   5   chr5_75590326   Sample    G    T        0      0        2 
   5   chr5_75598987     AAsi    A    G        0      0        2 
   5   chr5_75598987     AKia    A    G        0      0        2 
   5   chr5_75598987     AOna    A    G        0      0        2 
   5   chr5_75598987     ASom    A    G        0      0        2 
   5   chr5_75598987     HCab    A    G        0      0        2 
   5   chr5_75598987     HPrz    A    G        0      0        2 
   5   chr5_75598987     ZBoe    A    G        0      0        2 
   5   chr5_75598987     ZGre    A    G        0      0        2 
   5   chr5_75598987     ZHar    A    G      0.5      1        2 
   5   chr5_75598987   Sample    A    G        0      0        2 
   5   chr5_75613940     AAsi    T    G        0      0        2 
   5   chr5_75613940     AKia    T    G        0      0        2 
   5   chr5_75613940     AOna    T    G        0      0        2 
   5   chr5_75613940     ASom    T    G        0      0        2 
   5   chr5_75613940     HCab    T    G        0      0        2 
   5   chr5_75613940     HPrz    T    G        0      0        2 
   5   chr5_75613940     ZBoe    T    G        0      0        2 
   5   chr5_75613940     ZGre    T    G        1      2        2 
   5   chr5_75613940     ZHar    T    G        0      0        2 
   5   chr5_75613940   Sample    T    G        0      0        2 
   5   chr5_75614007     AAsi    C    G        0      0        2 
   5   chr5_75614007     AKia    C    G        0      0        2 
   5   chr5_75614007     AOna    C    G        0      0        2 
   5   chr5_75614007     ASom    C    G        0      0        2 
   5   chr5_75614007     HCab    C    G        0      0        2 
   5   chr5_75614007     HPrz    C    G        0      0        2 
   5   chr5_75614007     ZBoe    C    G      0.5      1        2 
   5   chr5_75614007     ZGre    C    G        0      0        2 
   5   chr5_75614007     ZHar    C    G        0      0        2 
   5   chr5_75614007   Sample    C    G        0      0        2 
   5   chr5_75614422     AAsi    A    G        0      0        2 
   5   chr5_75614422     AKia    A    G        0      0        2 
   5   chr5_75614422     AOna    A    G        0      0        2 
   5   chr5_75614422     ASom    A    G        0      0        2 
   5   chr5_75614422     HCab    A    G        1      2        2 
   5   chr5_75614422     HPrz    A    G        0      0        2 
   5   chr5_75614422     ZBoe    A    G        0      0        2 
   5   chr5_75614422     ZGre    A    G        0      0        2 
   5   chr5_75614422     ZHar    A    G        0      0        2 
   5   chr5_75614422   Sample    A    G        1      2        2 
   5   chr5_75623216     AAsi    T    C        0      0        2 
   5   chr5_75623216     AKia    T    C      0.5      1        2 
   5   chr5_75623216     AOna    T    C        0      0        2 
   5   chr5_75623216     ASom    T    C        0      0        2 
   5   chr5_75623216     HCab    T    C        0      0        2 
   5   chr5_75623216     HPrz    T    C        0      0        2 
   5   chr5_75623216     ZBoe    T    C        0      0        2 
   5   chr5_75623216     ZGre    T    C        0      0        2 
   5   chr5_75623216     ZHar    T    C        0      0        2 
   5   chr5_75623216   Sample    T    C        0      0        2 
   5   chr5_75636541     AAsi    A    G        1      2        2 
   5   chr5_75636541     AKia    A    G        0      0        2 
   5   chr5_75636541     AOna    A    G        0      0        2 
   5   chr5_75636541     ASom    A    G        1      2        2 
   5   chr5_75636541     HCab    A    G        1      2        2 
   5   chr5_75636541     HPrz    A    G        1      2        2 
   5   chr5_75636541     ZBoe    A    G        0      0        2 
   5   chr5_75636541     ZGre    A    G        0      0        2 
   5   chr5_75636541     ZHar    A    G        0      0        2 
   5   chr5_75636541   Sample    A    G        1      2        2 
   5   chr5_75655729     AAsi    C    T        0      0        2 
   5   chr5_75655729     AKia    C    T        0      0        2 
   5   chr5_75655729     AOna    C    T        0      0        2 
   5   chr5_75655729     ASom    C    T        0      0        2 
   5   chr5_75655729     HCab    C    T        1      2        2 
   5   chr5_75655729     HPrz    C    T        1      2        2 
   5   chr5_75655729     ZBoe    C    T        0      0        2 
   5   chr5_75655729     ZGre    C    T        0      0        2 
   5   chr5_75655729     ZHar    C    T        0      0        2 
   5   chr5_75655729   Sample    C    T        1      2        2 
   5   chr5_75664827     AAsi    G    A        0      0        2 
   5   chr5_75664827     AKia    G    A        0      0        2 
   5   chr5_75664827     AOna    G    A        0      0        2 
   5   chr5_75664827     ASom    G    A        0      0        2 
   5   chr5_75664827     HCab    G    A        1      2        2 
   5   chr5_75664827     HPrz    G    A        1      2        2 
   5   chr5_75664827     ZBoe    G    A        0      0        2 
   5   chr5_75664827     ZGre    G    A        0      0        2 
   5   chr5_75664827     ZHar    G    A        0      0        2 
   5   chr5_75664827   Sample    G    A        1      2        2 
   5   chr5_75669855     AAsi    G    T        0      0        2 
   5   chr5_75669855     AKia    G    T        0      0        2 
   5   chr5_75669855     AOna    G    T        0      0        2 
   5   chr5_75669855     ASom    G    T        0      0        2 
   5   chr5_75669855     HCab    G    T        0      0        2 
   5   chr5_75669855     HPrz    G    T        0      0        2 
   5   chr5_75669855     ZBoe    G    T      0.5      1        2 
   5   chr5_75669855     ZGre    G    T        0      0        2 
   5   chr5_75669855     ZHar    G    T        0      0        2 
   5   chr5_75669855   Sample    G    T        0      0        2 
   5   chr5_75671416     AAsi    A    G        1      2        2 
   5   chr5_75671416     AKia    A    G        0      0        2 
   5   chr5_75671416     AOna    A    G        0      0        2 
   5   chr5_75671416     ASom    A    G        1      2        2 
   5   chr5_75671416     HCab    A    G        0      0        2 
   5   chr5_75671416     HPrz    A    G        0      0        2 
   5   chr5_75671416     ZBoe    A    G        0      0        2 
   5   chr5_75671416     ZGre    A    G        0      0        2 
   5   chr5_75671416     ZHar    A    G        0      0        2 
   5   chr5_75671416   Sample    A    G        0      0        2 
   5   chr5_75674300     AAsi    G    A        0      0        2 
   5   chr5_75674300     AKia    G    A        0      0        2 
   5   chr5_75674300     AOna    G    A        0      0        2 
   5   chr5_75674300     ASom    G    A        0      0        2 
   5   chr5_75674300     HCab    G    A        1      2        2 
   5   chr5_75674300     HPrz    G    A        1      2        2 
   5   chr5_75674300     ZBoe    G    A        0      0        2 
   5   chr5_75674300     ZGre    G    A        0      0        2 
   5   chr5_75674300     ZHar    G    A        0      0        2 
   5   chr5_75674300   Sample    G    A        1      2        2 
   5   chr5_75690756     AAsi    T    C        0      0        2 
   5   chr5_75690756     AKia    T    C        0      0        2 
   5   chr5_75690756     AOna    T    C        0      0        2 
   5   chr5_75690756     ASom    T    C        0      0        2 
   5   chr5_75690756     HCab    T    C        0      0        2 
   5   chr5_75690756     HPrz    T    C        0      0        2 
   5   chr5_75690756     ZBoe    T    C        0      0        2 
   5   chr5_75690756     ZGre    T    C        1      2        2 
   5   chr5_75690756     ZHar    T    C        0      0        2 
   5   chr5_75690756   Sample    T    C        0      0        2 
   5   chr5_75696068     AAsi    G    T        0      0        2 
   5   chr5_75696068     AKia    G    T        0      0        2 
   5   chr5_75696068     AOna    G    T        0      0        2 
   5   chr5_75696068     ASom    G    T        0      0        2 
   5   chr5_75696068     HCab    G    T      0.5      1        2 
   5   chr5_75696068     HPrz    G    T      0.5      1        2 
   5   chr5_75696068     ZBoe    G    T        0      0        2 
   5   chr5_75696068     ZGre    G    T        0      0        2 
   5   chr5_75696068     ZHar    G    T        0      0        2 
   5   chr5_75696068   Sample    G    T        1      2        2 
   5   chr5_75704367     AAsi    G    A        0      0        2 
   5   chr5_75704367     AKia    G    A        0      0        2 
   5   chr5_75704367     AOna    G    A        0      0        2 
   5   chr5_75704367     ASom    G    A        0      0        2 
   5   chr5_75704367     HCab    G    A        0      0        2 
   5   chr5_75704367     HPrz    G    A        0      0        2 
   5   chr5_75704367     ZBoe    G    A        0      0        2 
   5   chr5_75704367     ZGre    G    A        1      2        2 
   5   chr5_75704367     ZHar    G    A        0      0        2 
   5   chr5_75704367   Sample    G    A        0      0        2 
   5   chr5_75718159     AAsi    C    T        0      0        2 
   5   chr5_75718159     AKia    C    T        0      0        2 
   5   chr5_75718159     AOna    C    T        0      0        2 
   5   chr5_75718159     ASom    C    T        0      0        2 
   5   chr5_75718159     HCab    C    T        0      0        2 
   5   chr5_75718159     HPrz    C    T      0.5      1        2 
   5   chr5_75718159     ZBoe    C    T        0      0        2 
   5   chr5_75718159     ZGre    C    T        0      0        2 
   5   chr5_75718159     ZHar    C    T        0      0        2 
   5   chr5_75718159   Sample    C    T        0      0        2 
   5   chr5_75726911     AAsi    G    T        0      0        2 
   5   chr5_75726911     AKia    G    T        0      0        2 
   5   chr5_75726911     AOna    G    T        0      0        2 
   5   chr5_75726911     ASom    G    T        1      2        2 
   5   chr5_75726911     HCab    G    T        0      0        2 
   5   chr5_75726911     HPrz    G    T        0      0        2 
   5   chr5_75726911     ZBoe    G    T        0      0        2 
   5   chr5_75726911     ZGre    G    T        0      0        2 
   5   chr5_75726911     ZHar    G    T        0      0        2 
   5   chr5_75726911   Sample    G    T        0      0        2 
   5   chr5_75735416     AAsi    C    A        0      0        2 
   5   chr5_75735416     AKia    C    A        0      0        2 
   5   chr5_75735416     AOna    C    A        0      0        2 
   5   chr5_75735416     ASom    C    A        0      0        2 
   5   chr5_75735416     HCab    C    A        0      0        2 
   5   chr5_75735416     HPrz    C    A        0      0        2 
   5   chr5_75735416     ZBoe    C    A        0      0        2 
   5   chr5_75735416     ZGre    C    A        0      0        2 
   5   chr5_75735416     ZHar    C    A        1      2        2 
   5   chr5_75735416   Sample    C    A        0      0        2 
   5   chr5_75742518     AAsi    T    C        0      0        2 
   5   chr5_75742518     AKia    T    C        0      0        2 
   5   chr5_75742518     AOna    T    C        0      0        2 
   5   chr5_75742518     ASom    T    C        0      0        2 
   5   chr5_75742518     HCab    T    C        0      0        2 
   5   chr5_75742518     HPrz    T    C        0      0        2 
   5   chr5_75742518     ZBoe    T    C        0      0        2 
   5   chr5_75742518     ZGre    T    C        0      0        2 
   5   chr5_75742518     ZHar    T    C        1      2        2 
   5   chr5_75742518   Sample    T    C        0      0        2 
   5   chr5_75759879     AAsi    T    C        0      0        2 
   5   chr5_75759879     AKia    T    C        0      0        2 
   5   chr5_75759879     AOna    T    C        0      0        2 
   5   chr5_75759879     ASom    T    C        0      0        2 
   5   chr5_75759879     HCab    T    C        1      2        2 
   5   chr5_75759879     HPrz    T    C        1      2        2 
   5   chr5_75759879     ZBoe    T    C        0      0        2 
   5   chr5_75759879     ZGre    T    C        0      0        2 
   5   chr5_75759879     ZHar    T    C        0      0        2 
   5   chr5_75759879   Sample    T    C        1      2        2 
   5   chr5_75762149     AAsi    C    T        0      0        2 
   5   chr5_75762149     AKia    C    T        0      0        2 
   5   chr5_75762149     AOna    C    T        0      0        2 
   5   chr5_75762149     ASom    C    T        0      0        2 
   5   chr5_75762149     HCab    C    T        1      2        2 
   5   chr5_75762149     HPrz    C    T        1      2        2 
   5   chr5_75762149     ZBoe    C    T        0      0        2 
   5   chr5_75762149     ZGre    C    T        0      0        2 
   5   chr5_75762149     ZHar    C    T        0      0        2 
   5   chr5_75762149   Sample    C    T        1      2        2 
   5   chr5_75771623     AAsi    T    C        0      0        2 
   5   chr5_75771623     AKia    T    C        0      0        2 
   5   chr5_75771623     AOna    T    C        0      0        2 
   5   chr5_75771623     ASom    T    C        0      0        2 
   5   chr5_75771623     HCab    T    C        0      0        2 
   5   chr5_75771623     HPrz    T    C        0      0        2 
   5   chr5_75771623     ZBoe    T    C      0.5      1        2 
   5   chr5_75771623     ZGre    T    C        0      0        2 
   5   chr5_75771623     ZHar    T    C        0      0        2 
   5   chr5_75771623   Sample    T    C        0      0        2 
   5   chr5_75773497     AAsi    T    A        0      0        2 
   5   chr5_75773497     AKia    T    A        1      2        2 
   5   chr5_75773497     AOna    T    A        0      0        2 
   5   chr5_75773497     ASom    T    A        0      0        2 
   5   chr5_75773497     HCab    T    A        0      0        2 
   5   chr5_75773497     HPrz    T    A        0      0        2 
   5   chr5_75773497     ZBoe    T    A        0      0        2 
   5   chr5_75773497     ZGre    T    A        0      0        2 
   5   chr5_75773497     ZHar    T    A        0      0        2 
   5   chr5_75773497   Sample    T    A        0      0        2 
   5   chr5_75773959     AAsi    A    G        0      0        2 
   5   chr5_75773959     AKia    A    G        0      0        2 
   5   chr5_75773959     AOna    A    G        1      2        2 
   5   chr5_75773959     ASom    A    G        0      0        2 
   5   chr5_75773959     HCab    A    G        0      0        2 
   5   chr5_75773959     HPrz    A    G        0      0        2 
   5   chr5_75773959     ZBoe    A    G        0      0        2 
   5   chr5_75773959     ZGre    A    G        0      0        2 
   5   chr5_75773959     ZHar    A    G        0      0        2 
   5   chr5_75773959   Sample    A    G        0      0        2 
   5   chr5_75778823     AAsi    G    A        0      0        2 
   5   chr5_75778823     AKia    G    A        0      0        2 
   5   chr5_75778823     AOna    G    A        0      0        2 
   5   chr5_75778823     ASom    G    A        0      0        2 
   5   chr5_75778823     HCab    G    A        0      0        2 
   5   chr5_75778823     HPrz    G    A        0      0        2 
   5   chr5_75778823     ZBoe    G    A        0      0        2 
   5   chr5_75778823     ZGre    G    A        1      2        2 
   5   chr5_75778823     ZHar    G    A        0      0        2 
   5   chr5_75778823   Sample    G    A        0      0        2 
   5   chr5_75783343     AAsi    C    T        0      0        2 
   5   chr5_75783343     AKia    C    T        0      0        2 
   5   chr5_75783343     AOna    C    T        0      0        2 
   5   chr5_75783343     ASom    C    T        0      0        2 
   5   chr5_75783343     HCab    C    T      0.5      1        2 
   5   chr5_75783343     HPrz    C    T        0      0        2 
   5   chr5_75783343     ZBoe    C    T        0      0        2 
   5   chr5_75783343     ZGre    C    T        0      0        2 
   5   chr5_75783343     ZHar    C    T        0      0        2 
   5   chr5_75783343   Sample    C    T        0      0        2 
   5   chr5_75784565     AAsi    A    G      0.5      1        2 
   5   chr5_75784565     AKia    A    G        0      0        2 
   5   chr5_75784565     AOna    A    G        0      0        2 
   5   chr5_75784565     ASom    A    G        0      0        2 
   5   chr5_75784565     HCab    A    G        0      0        2 
   5   chr5_75784565     HPrz    A    G        0      0        2 
   5   chr5_75784565     ZBoe    A    G        0      0        2 
   5   chr5_75784565     ZGre    A    G        0      0        2 
   5   chr5_75784565     ZHar    A    G        0      0        2 
   5   chr5_75784565   Sample    A    G        0      0        2 
   5   chr5_75787606     AAsi    T    C        0      0        2 
   5   chr5_75787606     AKia    T    C        0      0        2 
   5   chr5_75787606     AOna    T    C        0      0        2 
   5   chr5_75787606     ASom    T    C        0      0        2 
   5   chr5_75787606     HCab    T    C        1      2        2 
   5   chr5_75787606     HPrz    T    C        1      2        2 
   5   chr5_75787606     ZBoe    T    C        0      0        2 
   5   chr5_75787606     ZGre    T    C        0      0        2 
   5   chr5_75787606     ZHar    T    C        0      0        2 
   5   chr5_75787606   Sample    T    C        1      2        2 
   5   chr5_75790112     AAsi    A    G        0      0        2 
   5   chr5_75790112     AKia    A    G        0      0        2 
   5   chr5_75790112     AOna    A    G        0      0        2 
   5   chr5_75790112     ASom    A    G        0      0        2 
   5   chr5_75790112     HCab    A    G        0      0        2 
   5   chr5_75790112     HPrz    A    G        0      0        2 
   5   chr5_75790112     ZBoe    A    G        0      0        2 
   5   chr5_75790112     ZGre    A    G        1      2        2 
   5   chr5_75790112     ZHar    A    G        0      0        2 
   5   chr5_75790112   Sample    A    G        0      0        2 
   5   chr5_75796346     AAsi    G    A        0      0        2 
   5   chr5_75796346     AKia    G    A        0      0        2 
   5   chr5_75796346     AOna    G    A        0      0        2 
   5   chr5_75796346     ASom    G    A        0      0        2 
   5   chr5_75796346     HCab    G    A        1      2        2 
   5   chr5_75796346     HPrz    G    A        1      2        2 
   5   chr5_75796346     ZBoe    G    A        0      0        2 
   5   chr5_75796346     ZGre    G    A        0      0        2 
   5   chr5_75796346     ZHar    G    A        0      0        2 
   5   chr5_75796346   Sample    G    A        1      2        2 
   5   chr5_75803770     AAsi    T    C        0      0        2 
   5   chr5_75803770     AKia    T    C        0      0        2 
   5   chr5_75803770     AOna    T    C        0      0        2 
   5   chr5_75803770     ASom    T    C        0      0        2 
   5   chr5_75803770     HCab    T    C        1      2        2 
   5   chr5_75803770     HPrz    T    C        1      2        2 
   5   chr5_75803770     ZBoe    T    C        0      0        2 
   5   chr5_75803770     ZGre    T    C        0      0        2 
   5   chr5_75803770     ZHar    T    C        0      0        2 
   5   chr5_75803770   Sample    T    C        1      2        2 
   5   chr5_75812676     AAsi    C    T        0      0        2 
   5   chr5_75812676     AKia    C    T        1      2        2 
   5   chr5_75812676     AOna    C    T        0      0        2 
   5   chr5_75812676     ASom    C    T        0      0        2 
   5   chr5_75812676     HCab    C    T        1      2        2 
   5   chr5_75812676     HPrz    C    T        1      2        2 
   5   chr5_75812676     ZBoe    C    T        0      0        2 
   5   chr5_75812676     ZGre    C    T        0      0        2 
   5   chr5_75812676     ZHar    C    T        0      0        2 
   5   chr5_75812676   Sample    C    T        1      2        2 
   5   chr5_75838500     AAsi    G    C        0      0        2 
   5   chr5_75838500     AKia    G    C        0      0        2 
   5   chr5_75838500     AOna    G    C      0.5      1        2 
   5   chr5_75838500     ASom    G    C        0      0        2 
   5   chr5_75838500     HCab    G    C        0      0        2 
   5   chr5_75838500     HPrz    G    C        0      0        2 
   5   chr5_75838500     ZBoe    G    C        0      0        2 
   5   chr5_75838500     ZGre    G    C        0      0        2 
   5   chr5_75838500     ZHar    G    C        0      0        2 
   5   chr5_75838500   Sample    G    C        0      0        2 
   5   chr5_75849987     AAsi    C    T        0      0        2 
   5   chr5_75849987     AKia    C    T        0      0        2 
   5   chr5_75849987     AOna    C    T        0      0        2 
   5   chr5_75849987     ASom    C    T        0      0        2 
   5   chr5_75849987     HCab    C    T        1      2        2 
   5   chr5_75849987     HPrz    C    T        1      2        2 
   5   chr5_75849987     ZBoe    C    T        0      0        2 
   5   chr5_75849987     ZGre    C    T        0      0        2 
   5   chr5_75849987     ZHar    C    T        0      0        2 
   5   chr5_75849987   Sample    C    T        0      0        2 
   5   chr5_75857009     AAsi    A    C        0      0        2 
   5   chr5_75857009     AKia    A    C        0      0        2 
   5   chr5_75857009     AOna    A    C        0      0        2 
   5   chr5_75857009     ASom    A    C        0      0        2 
   5   chr5_75857009     HCab    A    C        1      2        2 
   5   chr5_75857009     HPrz    A    C        1      2        2 
   5   chr5_75857009     ZBoe    A    C        0      0        2 
   5   chr5_75857009     ZGre    A    C        0      0        2 
   5   chr5_75857009     ZHar    A    C        0      0        2 
   5   chr5_75857009   Sample    A    C        1      2        2 
   5   chr5_75860684     AAsi    C    T        0      0        2 
   5   chr5_75860684     AKia    C    T        0      0        2 
   5   chr5_75860684     AOna    C    T        0      0        2 
   5   chr5_75860684     ASom    C    T        0      0        2 
   5   chr5_75860684     HCab    C    T        1      2        2 
   5   chr5_75860684     HPrz    C    T        1      2        2 
   5   chr5_75860684     ZBoe    C    T        0      0        2 
   5   chr5_75860684     ZGre    C    T        0      0        2 
   5   chr5_75860684     ZHar    C    T        0      0        2 
   5   chr5_75860684   Sample    C    T        1      2        2 
   5   chr5_75860785     AAsi    A    T        0      0        2 
   5   chr5_75860785     AKia    A    T        0      0        2 
   5   chr5_75860785     AOna    A    T        0      0        2 
   5   chr5_75860785     ASom    A    T        0      0        2 
   5   chr5_75860785     HCab    A    T        0      0        2 
   5   chr5_75860785     HPrz    A    T        0      0        2 
   5   chr5_75860785     ZBoe    A    T        0      0        2 
   5   chr5_75860785     ZGre    A    T        0      0        2 
   5   chr5_75860785     ZHar    A    T        1      2        2 
   5   chr5_75860785   Sample    A    T        0      0        2 
   5   chr5_75866263     AAsi    G    T        0      0        2 
   5   chr5_75866263     AKia    G    T        0      0        2 
   5   chr5_75866263     AOna    G    T        0      0        2 
   5   chr5_75866263     ASom    G    T        0      0        2 
   5   chr5_75866263     HCab    G    T        0      0        2 
   5   chr5_75866263     HPrz    G    T        0      0        2 
   5   chr5_75866263     ZBoe    G    T        0      0        2 
   5   chr5_75866263     ZGre    G    T        0      0        2 
   5   chr5_75866263     ZHar    G    T        1      2        2 
   5   chr5_75866263   Sample    G    T        0      0        2 
   5   chr5_75866548     AAsi    T    C        0      0        2 
   5   chr5_75866548     AKia    T    C        0      0        2 
   5   chr5_75866548     AOna    T    C        0      0        2 
   5   chr5_75866548     ASom    T    C        0      0        2 
   5   chr5_75866548     HCab    T    C        1      2        2 
   5   chr5_75866548     HPrz    T    C        1      2        2 
   5   chr5_75866548     ZBoe    T    C        0      0        2 
   5   chr5_75866548     ZGre    T    C        0      0        2 
   5   chr5_75866548     ZHar    T    C        0      0        2 
   5   chr5_75866548   Sample    T    C        1      2        2 
   5   chr5_75867252     AAsi    C    G        0      0        2 
   5   chr5_75867252     AKia    C    G        0      0        2 
   5   chr5_75867252     AOna    C    G      0.5      1        2 
   5   chr5_75867252     ASom    C    G        0      0        2 
   5   chr5_75867252     HCab    C    G        0      0        2 
   5   chr5_75867252     HPrz    C    G        0      0        2 
   5   chr5_75867252     ZBoe    C    G        0      0        2 
   5   chr5_75867252     ZGre    C    G        0      0        2 
   5   chr5_75867252     ZHar    C    G        0      0        2 
   5   chr5_75867252   Sample    C    G        0      0        2 
   5   chr5_75872375     AAsi    A    G        0      0        2 
   5   chr5_75872375     AKia    A    G        1      2        2 
   5   chr5_75872375     AOna    A    G        0      0        2 
   5   chr5_75872375     ASom    A    G        0      0        2 
   5   chr5_75872375     HCab    A    G        0      0        2 
   5   chr5_75872375     HPrz    A    G        0      0        2 
   5   chr5_75872375     ZBoe    A    G        0      0        2 
   5   chr5_75872375     ZGre    A    G        0      0        2 
   5   chr5_75872375     ZHar    A    G        0      0        2 
   5   chr5_75872375   Sample    A    G        0      0        2 
   5   chr5_75888180     AAsi    T    C        0      0        2 
   5   chr5_75888180     AKia    T    C        0      0        2 
   5   chr5_75888180     AOna    T    C        0      0        2 
   5   chr5_75888180     ASom    T    C        0      0        2 
   5   chr5_75888180     HCab    T    C        0      0        2 
   5   chr5_75888180     HPrz    T    C        0      0        2 
   5   chr5_75888180     ZBoe    T    C        0      0        2 
   5   chr5_75888180     ZGre    T    C      0.5      1        2 
   5   chr5_75888180     ZHar    T    C        0      0        2 
   5   chr5_75888180   Sample    T    C        0      0        2 
   5   chr5_75888548     AAsi    A    G        0      0        2 
   5   chr5_75888548     AKia    A    G        0      0        2 
   5   chr5_75888548     AOna    A    G        0      0        2 
   5   chr5_75888548     ASom    A    G        0      0        2 
   5   chr5_75888548     HCab    A    G        0      0        2 
   5   chr5_75888548     HPrz    A    G        0      0        2 
   5   chr5_75888548     ZBoe    A    G        0      0        2 
   5   chr5_75888548     ZGre    A    G        0      0        2 
   5   chr5_75888548     ZHar    A    G        1      2        2 
   5   chr5_75888548   Sample    A    G        0      0        2 
   5   chr5_75891165     AAsi    C    T        0      0        2 
   5   chr5_75891165     AKia    C    T        0      0        2 
   5   chr5_75891165     AOna    C    T        0      0        2 
   5   chr5_75891165     ASom    C    T        0      0        2 
   5   chr5_75891165     HCab    C    T        0      0        2 
   5   chr5_75891165     HPrz    C    T        0      0        2 
   5   chr5_75891165     ZBoe    C    T        1      2        2 
   5   chr5_75891165     ZGre    C    T        0      0        2 
   5   chr5_75891165     ZHar    C    T        0      0        2 
   5   chr5_75891165   Sample    C    T        0      0        2 
   5   chr5_75895254     AAsi    C    T        0      0        2 
   5   chr5_75895254     AKia    C    T        0      0        2 
   5   chr5_75895254     AOna    C    T      0.5      1        2 
   5   chr5_75895254     ASom    C    T        0      0        2 
   5   chr5_75895254     HCab    C    T        0      0        2 
   5   chr5_75895254     HPrz    C    T        0      0        2 
   5   chr5_75895254     ZBoe    C    T        0      0        2 
   5   chr5_75895254     ZGre    C    T        0      0        2 
   5   chr5_75895254     ZHar    C    T        0      0        2 
   5   chr5_75895254   Sample    C    T        0      0        2 
   5   chr5_75896168     AAsi    A    T        0      0        2 
   5   chr5_75896168     AKia    A    T        0      0        2 
   5   chr5_75896168     AOna    A    T        0      0        2 
   5   chr5_75896168     ASom    A    T        0      0        2 
   5   chr5_75896168     HCab    A    T        0      0        2 
   5   chr5_75896168     HPrz    A    T        0      0        2 
   5   chr5_75896168     ZBoe    A    T        1      2        2 
   5   chr5_75896168     ZGre    A    T        1      2        2 
   5   chr5_75896168     ZHar    A    T        1      2        2 
   5   chr5_75896168   Sample    A    T        0      0        2 
   5   chr5_75897173     AAsi    A    G        1      2        2 
   5   chr5_75897173     AKia    A    G        0      0        2 
   5   chr5_75897173     AOna    A    G        1      2        2 
   5   chr5_75897173     ASom    A    G        1      2        2 
   5   chr5_75897173     HCab    A    G        0      0        2 
   5   chr5_75897173     HPrz    A    G        0      0        2 
   5   chr5_75897173     ZBoe    A    G        0      0        2 
   5   chr5_75897173     ZGre    A    G        0      0        2 
   5   chr5_75897173     ZHar    A    G        0      0        2 
   5   chr5_75897173   Sample    A    G        0      0        2 
   5   chr5_75901011     AAsi    G    T        0      0        2 
   5   chr5_75901011     AKia    G    T        0      0        2 
   5   chr5_75901011     AOna    G    T        0      0        2 
   5   chr5_75901011     ASom    G    T        0      0        2 
   5   chr5_75901011     HCab    G    T        0      0        2 
   5   chr5_75901011     HPrz    G    T        0      0        2 
   5   chr5_75901011     ZBoe    G    T        0      0        2 
   5   chr5_75901011     ZGre    G    T        0      0        2 
   5   chr5_75901011     ZHar    G    T        1      2        2 
   5   chr5_75901011   Sample    G    T        0      0        2 
   5   chr5_75903460     AAsi    T    C        0      0        2 
   5   chr5_75903460     AKia    T    C        0      0        2 
   5   chr5_75903460     AOna    T    C        0      0        2 
   5   chr5_75903460     ASom    T    C        0      0        2 
   5   chr5_75903460     HCab    T    C      0.5      1        2 
   5   chr5_75903460     HPrz    T    C        0      0        2 
   5   chr5_75903460     ZBoe    T    C        0      0        2 
   5   chr5_75903460     ZGre    T    C        0      0        2 
   5   chr5_75903460     ZHar    T    C        0      0        2 
   5   chr5_75903460   Sample    T    C        0      0        2 
   5   chr5_75908660     AAsi    A    G        0      0        2 
   5   chr5_75908660     AKia    A    G        0      0        2 
   5   chr5_75908660     AOna    A    G        0      0        2 
   5   chr5_75908660     ASom    A    G        0      0        2 
   5   chr5_75908660     HCab    A    G        0      0        2 
   5   chr5_75908660     HPrz    A    G        0      0        2 
   5   chr5_75908660     ZBoe    A    G        0      0        2 
   5   chr5_75908660     ZGre    A    G        0      0        2 
   5   chr5_75908660     ZHar    A    G        1      2        2 
   5   chr5_75908660   Sample    A    G        0      0        2 
   5   chr5_75909197     AAsi    A    T        0      0        2 
   5   chr5_75909197     AKia    A    T        0      0        2 
   5   chr5_75909197     AOna    A    T        0      0        2 
   5   chr5_75909197     ASom    A    T        0      0        2 
   5   chr5_75909197     HCab    A    T        1      2        2 
   5   chr5_75909197     HPrz    A    T        1      2        2 
   5   chr5_75909197     ZBoe    A    T        0      0        2 
   5   chr5_75909197     ZGre    A    T        0      0        2 
   5   chr5_75909197     ZHar    A    T        0      0        2 
   5   chr5_75909197   Sample    A    T        1      2        2 
   5   chr5_75920874     AAsi    T    C      0.5      1        2 
   5   chr5_75920874     AKia    T    C        0      0        2 
   5   chr5_75920874     AOna    T    C        0      0        2 
   5   chr5_75920874     ASom    T    C        0      0        2 
   5   chr5_75920874     HCab    T    C        0      0        2 
   5   chr5_75920874     HPrz    T    C        0      0        2 
   5   chr5_75920874     ZBoe    T    C        0      0        2 
   5   chr5_75920874     ZGre    T    C        0      0        2 
   5   chr5_75920874     ZHar    T    C        0      0        2 
   5   chr5_75920874   Sample    T    C        0      0        2 
   5   chr5_75935145     AAsi    A    G        0      0        2 
   5   chr5_75935145     AKia    A    G        0      0        2 
   5   chr5_75935145     AOna    A    G        0      0        2 
   5   chr5_75935145     ASom    A    G        0      0        2 
   5   chr5_75935145     HCab    A    G        0      0        2 
   5   chr5_75935145     HPrz    A    G        0      0        2 
   5   chr5_75935145     ZBoe    A    G        0      0        2 
   5   chr5_75935145     ZGre    A    G        1      2        2 
   5   chr5_75935145     ZHar    A    G        1      2        2 
   5   chr5_75935145   Sample    A    G        0      0        2 
   5   chr5_75944071     AAsi    T    C        0      0        2 
   5   chr5_75944071     AKia    T    C        0      0        2 
   5   chr5_75944071     AOna    T    C        0      0        2 
```
