## Supplementary File 8. Zonkey (Schubert et al. 2017) report for donkey specimen Ancient8. for "No genetic evidence yet for hinnies at Mazongshan (400-160 BCE), northwestern China": incl_ts.frq.strat (part 85 of 313)

```
   5   chr5_75944071     ASom    T    C        0      0        2 
   5   chr5_75944071     HCab    T    C        0      0        2 
   5   chr5_75944071     HPrz    T    C        0      0        2 
   5   chr5_75944071     ZBoe    T    C      0.5      1        2 
   5   chr5_75944071     ZGre    T    C        0      0        2 
   5   chr5_75944071     ZHar    T    C        0      0        2 
   5   chr5_75944071   Sample    T    C        0      0        2 
   5   chr5_75944988     AAsi    C    T        1      2        2 
   5   chr5_75944988     AKia    C    T        0      0        2 
   5   chr5_75944988     AOna    C    T        0      0        2 
   5   chr5_75944988     ASom    C    T        1      2        2 
   5   chr5_75944988     HCab    C    T        0      0        2 
   5   chr5_75944988     HPrz    C    T        0      0        2 
   5   chr5_75944988     ZBoe    C    T        0      0        2 
   5   chr5_75944988     ZGre    C    T        0      0        2 
   5   chr5_75944988     ZHar    C    T        0      0        2 
   5   chr5_75944988   Sample    C    T        0      0        2 
   5   chr5_75958848     AAsi    T    C        0      0        2 
   5   chr5_75958848     AKia    T    C        0      0        2 
   5   chr5_75958848     AOna    T    C      0.5      1        2 
   5   chr5_75958848     ASom    T    C        0      0        2 
   5   chr5_75958848     HCab    T    C        0      0        2 
   5   chr5_75958848     HPrz    T    C        0      0        2 
   5   chr5_75958848     ZBoe    T    C        0      0        2 
   5   chr5_75958848     ZGre    T    C        0      0        2 
   5   chr5_75958848     ZHar    T    C        0      0        2 
   5   chr5_75958848   Sample    T    C        0      0        2 
   5   chr5_75961799     AAsi    T    C        0      0        2 
   5   chr5_75961799     AKia    T    C        1      2        2 
   5   chr5_75961799     AOna    T    C        0      0        2 
   5   chr5_75961799     ASom    T    C        0      0        2 
   5   chr5_75961799     HCab    T    C        0      0        2 
   5   chr5_75961799     HPrz    T    C        0      0        2 
   5   chr5_75961799     ZBoe    T    C        0      0        2 
   5   chr5_75961799     ZGre    T    C        0      0        2 
   5   chr5_75961799     ZHar    T    C        0      0        2 
   5   chr5_75961799   Sample    T    C        0      0        2 
   5   chr5_75962325     AAsi    T    G        0      0        2 
   5   chr5_75962325     AKia    T    G        0      0        2 
   5   chr5_75962325     AOna    T    G        0      0        2 
   5   chr5_75962325     ASom    T    G        0      0        2 
   5   chr5_75962325     HCab    T    G        0      0        2 
   5   chr5_75962325     HPrz    T    G        0      0        2 
   5   chr5_75962325     ZBoe    T    G      0.5      1        2 
   5   chr5_75962325     ZGre    T    G        0      0        2 
   5   chr5_75962325     ZHar    T    G        0      0        2 
   5   chr5_75962325   Sample    T    G        0      0        2 
   5   chr5_75978511     AAsi    C    T        0      0        2 
   5   chr5_75978511     AKia    C    T        0      0        2 
   5   chr5_75978511     AOna    C    T        0      0        2 
   5   chr5_75978511     ASom    C    T        0      0        2 
   5   chr5_75978511     HCab    C    T        1      2        2 
   5   chr5_75978511     HPrz    C    T        1      2        2 
   5   chr5_75978511     ZBoe    C    T        0      0        2 
   5   chr5_75978511     ZGre    C    T        0      0        2 
   5   chr5_75978511     ZHar    C    T        0      0        2 
   5   chr5_75978511   Sample    C    T        1      2        2 
   5   chr5_75980947     AAsi    A    G        0      0        2 
   5   chr5_75980947     AKia    A    G        0      0        2 
   5   chr5_75980947     AOna    A    G        0      0        2 
   5   chr5_75980947     ASom    A    G        0      0        2 
   5   chr5_75980947     HCab    A    G        0      0        2 
   5   chr5_75980947     HPrz    A    G        0      0        2 
   5   chr5_75980947     ZBoe    A    G        0      0        2 
   5   chr5_75980947     ZGre    A    G        0      0        2 
   5   chr5_75980947     ZHar    A    G        1      2        2 
   5   chr5_75980947   Sample    A    G        0      0        2 
   5   chr5_75988034     AAsi    G    T        0      0        2 
   5   chr5_75988034     AKia    G    T        0      0        2 
   5   chr5_75988034     AOna    G    T        0      0        2 
   5   chr5_75988034     ASom    G    T        0      0        2 
   5   chr5_75988034     HCab    G    T        0      0        2 
   5   chr5_75988034     HPrz    G    T        0      0        2 
   5   chr5_75988034     ZBoe    G    T        0      0        2 
   5   chr5_75988034     ZGre    G    T        1      2        2 
   5   chr5_75988034     ZHar    G    T        0      0        2 
   5   chr5_75988034   Sample    G    T        0      0        2 
   5   chr5_75992084     AAsi    G    C        0      0        2 
   5   chr5_75992084     AKia    G    C        0      0        2 
   5   chr5_75992084     AOna    G    C        0      0        2 
   5   chr5_75992084     ASom    G    C        0      0        2 
   5   chr5_75992084     HCab    G    C        1      2        2 
   5   chr5_75992084     HPrz    G    C        1      2        2 
   5   chr5_75992084     ZBoe    G    C        0      0        2 
   5   chr5_75992084     ZGre    G    C        0      0        2 
   5   chr5_75992084     ZHar    G    C        0      0        2 
   5   chr5_75992084   Sample    G    C        1      2        2 
   5   chr5_75992870     AAsi    T    A        0      0        2 
   5   chr5_75992870     AKia    T    A        0      0        2 
   5   chr5_75992870     AOna    T    A        0      0        2 
   5   chr5_75992870     ASom    T    A        0      0        2 
   5   chr5_75992870     HCab    T    A        0      0        2 
   5   chr5_75992870     HPrz    T    A      0.5      1        2 
   5   chr5_75992870     ZBoe    T    A        0      0        2 
   5   chr5_75992870     ZGre    T    A        0      0        2 
   5   chr5_75992870     ZHar    T    A        0      0        2 
   5   chr5_75992870   Sample    T    A        0      0        2 
   5   chr5_75996693     AAsi    T    C        0      0        2 
   5   chr5_75996693     AKia    T    C        1      2        2 
   5   chr5_75996693     AOna    T    C        1      2        2 
   5   chr5_75996693     ASom    T    C        0      0        2 
   5   chr5_75996693     HCab    T    C        0      0        2 
   5   chr5_75996693     HPrz    T    C        0      0        2 
   5   chr5_75996693     ZBoe    T    C        0      0        2 
   5   chr5_75996693     ZGre    T    C        0      0        2 
   5   chr5_75996693     ZHar    T    C        0      0        2 
   5   chr5_75996693   Sample    T    C        0      0        2 
   5   chr5_75999832     AAsi    C    T        0      0        2 
   5   chr5_75999832     AKia    C    T        0      0        2 
   5   chr5_75999832     AOna    C    T        0      0        2 
   5   chr5_75999832     ASom    C    T        0      0        2 
   5   chr5_75999832     HCab    C    T        0      0        2 
   5   chr5_75999832     HPrz    C    T        0      0        2 
   5   chr5_75999832     ZBoe    C    T      0.5      1        2 
   5   chr5_75999832     ZGre    C    T        0      0        2 
   5   chr5_75999832     ZHar    C    T        0      0        2 
   5   chr5_75999832   Sample    C    T        0      0        2 
   5   chr5_76000546     AAsi    G    A        0      0        2 
   5   chr5_76000546     AKia    G    A        1      2        2 
   5   chr5_76000546     AOna    G    A        1      2        2 
   5   chr5_76000546     ASom    G    A        0      0        2 
   5   chr5_76000546     HCab    G    A        0      0        2 
   5   chr5_76000546     HPrz    G    A        0      0        2 
   5   chr5_76000546     ZBoe    G    A        0      0        2 
   5   chr5_76000546     ZGre    G    A        0      0        2 
   5   chr5_76000546     ZHar    G    A        0      0        2 
   5   chr5_76000546   Sample    G    A        0      0        2 
   5   chr5_76006600     AAsi    G    A        0      0        2 
   5   chr5_76006600     AKia    G    A        1      2        2 
   5   chr5_76006600     AOna    G    A        1      2        2 
   5   chr5_76006600     ASom    G    A        0      0        2 
   5   chr5_76006600     HCab    G    A        0      0        2 
   5   chr5_76006600     HPrz    G    A        0      0        2 
   5   chr5_76006600     ZBoe    G    A        0      0        2 
   5   chr5_76006600     ZGre    G    A        0      0        2 
   5   chr5_76006600     ZHar    G    A        0      0        2 
   5   chr5_76006600   Sample    G    A        0      0        2 
   5   chr5_76006973     AAsi    G    A        0      0        2 
   5   chr5_76006973     AKia    G    A        0      0        2 
   5   chr5_76006973     AOna    G    A        0      0        2 
   5   chr5_76006973     ASom    G    A        0      0        2 
   5   chr5_76006973     HCab    G    A        0      0        2 
   5   chr5_76006973     HPrz    G    A        0      0        2 
   5   chr5_76006973     ZBoe    G    A      0.5      1        2 
   5   chr5_76006973     ZGre    G    A        0      0        2 
   5   chr5_76006973     ZHar    G    A        0      0        2 
   5   chr5_76006973   Sample    G    A        0      0        2 
   5   chr5_76007935     AAsi    C    T        0      0        2 
   5   chr5_76007935     AKia    C    T        0      0        2 
   5   chr5_76007935     AOna    C    T        0      0        2 
   5   chr5_76007935     ASom    C    T        0      0        2 
   5   chr5_76007935     HCab    C    T        0      0        2 
   5   chr5_76007935     HPrz    C    T        0      0        2 
   5   chr5_76007935     ZBoe    C    T      0.5      1        2 
   5   chr5_76007935     ZGre    C    T        0      0        2 
   5   chr5_76007935     ZHar    C    T        0      0        2 
   5   chr5_76007935   Sample    C    T        0      0        2 
   5   chr5_76015900     AAsi    A    G      0.5      1        2 
   5   chr5_76015900     AKia    A    G        0      0        2 
   5   chr5_76015900     AOna    A    G        0      0        2 
   5   chr5_76015900     ASom    A    G        0      0        2 
   5   chr5_76015900     HCab    A    G        0      0        2 
   5   chr5_76015900     HPrz    A    G        0      0        2 
   5   chr5_76015900     ZBoe    A    G        0      0        2 
   5   chr5_76015900     ZGre    A    G        0      0        2 
   5   chr5_76015900     ZHar    A    G        0      0        2 
   5   chr5_76015900   Sample    A    G        0      0        2 
   5   chr5_76024391     AAsi    T    C        0      0        2 
   5   chr5_76024391     AKia    T    C        0      0        2 
   5   chr5_76024391     AOna    T    C        0      0        2 
   5   chr5_76024391     ASom    T    C        0      0        2 
   5   chr5_76024391     HCab    T    C        0      0        2 
   5   chr5_76024391     HPrz    T    C        0      0        2 
   5   chr5_76024391     ZBoe    T    C        0      0        2 
   5   chr5_76024391     ZGre    T    C      0.5      1        2 
   5   chr5_76024391     ZHar    T    C        0      0        2 
   5   chr5_76024391   Sample    T    C        0      0        2 
   5   chr5_76025198     AAsi    G    A        0      0        2 
   5   chr5_76025198     AKia    G    A        0      0        2 
   5   chr5_76025198     AOna    G    A        0      0        2 
   5   chr5_76025198     ASom    G    A        1      2        2 
   5   chr5_76025198     HCab    G    A        0      0        2 
   5   chr5_76025198     HPrz    G    A        0      0        2 
   5   chr5_76025198     ZBoe    G    A        0      0        2 
   5   chr5_76025198     ZGre    G    A        0      0        2 
   5   chr5_76025198     ZHar    G    A        0      0        2 
   5   chr5_76025198   Sample    G    A        0      0        2 
   5   chr5_76027302     AAsi    A    C        0      0        2 
   5   chr5_76027302     AKia    A    C        0      0        2 
   5   chr5_76027302     AOna    A    C      0.5      1        2 
   5   chr5_76027302     ASom    A    C        0      0        2 
   5   chr5_76027302     HCab    A    C        0      0        2 
   5   chr5_76027302     HPrz    A    C        0      0        2 
   5   chr5_76027302     ZBoe    A    C        0      0        2 
   5   chr5_76027302     ZGre    A    C        0      0        2 
   5   chr5_76027302     ZHar    A    C        0      0        2 
   5   chr5_76027302   Sample    A    C        0      0        2 
   5   chr5_76032491     AAsi    G    A        0      0        2 
   5   chr5_76032491     AKia    G    A        0      0        2 
   5   chr5_76032491     AOna    G    A        0      0        2 
   5   chr5_76032491     ASom    G    A        0      0        2 
   5   chr5_76032491     HCab    G    A        1      2        2 
   5   chr5_76032491     HPrz    G    A        1      2        2 
   5   chr5_76032491     ZBoe    G    A        0      0        2 
   5   chr5_76032491     ZGre    G    A        0      0        2 
   5   chr5_76032491     ZHar    G    A        0      0        2 
   5   chr5_76032491   Sample    G    A        1      2        2 
   5   chr5_76032492     AAsi    G    T        0      0        2 
   5   chr5_76032492     AKia    G    T        0      0        2 
   5   chr5_76032492     AOna    G    T        0      0        2 
   5   chr5_76032492     ASom    G    T        0      0        2 
   5   chr5_76032492     HCab    G    T        0      0        2 
   5   chr5_76032492     HPrz    G    T        0      0        2 
   5   chr5_76032492     ZBoe    G    T      0.5      1        2 
   5   chr5_76032492     ZGre    G    T        0      0        2 
   5   chr5_76032492     ZHar    G    T        0      0        2 
   5   chr5_76032492   Sample    G    T        0      0        2 
   5   chr5_76036306     AAsi    C    A        0      0        2 
   5   chr5_76036306     AKia    C    A        0      0        2 
   5   chr5_76036306     AOna    C    A        0      0        2 
   5   chr5_76036306     ASom    C    A        0      0        2 
   5   chr5_76036306     HCab    C    A        1      2        2 
   5   chr5_76036306     HPrz    C    A        1      2        2 
   5   chr5_76036306     ZBoe    C    A        0      0        2 
   5   chr5_76036306     ZGre    C    A        0      0        2 
   5   chr5_76036306     ZHar    C    A        0      0        2 
   5   chr5_76036306   Sample    C    A        1      2        2 
   5   chr5_76036747     AAsi    A    G        0      0        2 
   5   chr5_76036747     AKia    A    G        0      0        2 
   5   chr5_76036747     AOna    A    G        0      0        2 
   5   chr5_76036747     ASom    A    G        0      0        2 
   5   chr5_76036747     HCab    A    G        1      2        2 
   5   chr5_76036747     HPrz    A    G        1      2        2 
   5   chr5_76036747     ZBoe    A    G        0      0        2 
   5   chr5_76036747     ZGre    A    G        0      0        2 
   5   chr5_76036747     ZHar    A    G        0      0        2 
   5   chr5_76036747   Sample    A    G        1      2        2 
   5   chr5_76043718     AAsi    A    G        0      0        2 
   5   chr5_76043718     AKia    A    G      0.5      1        2 
   5   chr5_76043718     AOna    A    G        0      0        2 
   5   chr5_76043718     ASom    A    G        0      0        2 
   5   chr5_76043718     HCab    A    G        0      0        2 
   5   chr5_76043718     HPrz    A    G        0      0        2 
   5   chr5_76043718     ZBoe    A    G        0      0        2 
   5   chr5_76043718     ZGre    A    G        0      0        2 
   5   chr5_76043718     ZHar    A    G        0      0        2 
   5   chr5_76043718   Sample    A    G        0      0        2 
   5   chr5_76049252     AAsi    G    A        0      0        2 
   5   chr5_76049252     AKia    G    A        0      0        2 
   5   chr5_76049252     AOna    G    A        0      0        2 
   5   chr5_76049252     ASom    G    A        0      0        2 
   5   chr5_76049252     HCab    G    A        1      2        2 
   5   chr5_76049252     HPrz    G    A        1      2        2 
   5   chr5_76049252     ZBoe    G    A        0      0        2 
   5   chr5_76049252     ZGre    G    A        0      0        2 
   5   chr5_76049252     ZHar    G    A        0      0        2 
   5   chr5_76049252   Sample    G    A        1      2        2 
   5   chr5_76054002     AAsi    T    C        0      0        2 
   5   chr5_76054002     AKia    T    C        0      0        2 
   5   chr5_76054002     AOna    T    C        0      0        2 
   5   chr5_76054002     ASom    T    C        0      0        2 
   5   chr5_76054002     HCab    T    C        0      0        2 
   5   chr5_76054002     HPrz    T    C        0      0        2 
   5   chr5_76054002     ZBoe    T    C        0      0        2 
   5   chr5_76054002     ZGre    T    C        1      2        2 
   5   chr5_76054002     ZHar    T    C        0      0        2 
   5   chr5_76054002   Sample    T    C        0      0        2 
   5   chr5_76065048     AAsi    T    C        1      2        2 
   5   chr5_76065048     AKia    T    C      0.5      1        2 
   5   chr5_76065048     AOna    T    C        1      2        2 
   5   chr5_76065048     ASom    T    C        1      2        2 
   5   chr5_76065048     HCab    T    C        0      0        2 
   5   chr5_76065048     HPrz    T    C        0      0        2 
   5   chr5_76065048     ZBoe    T    C        0      0        2 
   5   chr5_76065048     ZGre    T    C        0      0        2 
   5   chr5_76065048     ZHar    T    C        0      0        2 
   5   chr5_76065048   Sample    T    C        0      0        2 
   5   chr5_76067953     AAsi    T    C        0      0        2 
   5   chr5_76067953     AKia    T    C      0.5      1        2 
   5   chr5_76067953     AOna    T    C        0      0        2 
   5   chr5_76067953     ASom    T    C        0      0        2 
   5   chr5_76067953     HCab    T    C        0      0        2 
   5   chr5_76067953     HPrz    T    C        0      0        2 
   5   chr5_76067953     ZBoe    T    C        0      0        2 
   5   chr5_76067953     ZGre    T    C        0      0        2 
   5   chr5_76067953     ZHar    T    C        0      0        2 
   5   chr5_76067953   Sample    T    C        0      0        2 
   5   chr5_76069031     AAsi    T    C        0      0        2 
   5   chr5_76069031     AKia    T    C      0.5      1        2 
   5   chr5_76069031     AOna    T    C        0      0        2 
   5   chr5_76069031     ASom    T    C        0      0        2 
   5   chr5_76069031     HCab    T    C        0      0        2 
   5   chr5_76069031     HPrz    T    C        0      0        2 
   5   chr5_76069031     ZBoe    T    C        0      0        2 
   5   chr5_76069031     ZGre    T    C        0      0        2 
   5   chr5_76069031     ZHar    T    C        0      0        2 
   5   chr5_76069031   Sample    T    C        0      0        2 
   5   chr5_76071742     AAsi    T    G        0      0        2 
   5   chr5_76071742     AKia    T    G        0      0        2 
   5   chr5_76071742     AOna    T    G        0      0        2 
   5   chr5_76071742     ASom    T    G        0      0        2 
   5   chr5_76071742     HCab    T    G        0      0        2 
   5   chr5_76071742     HPrz    T    G        0      0        2 
   5   chr5_76071742     ZBoe    T    G      0.5      1        2 
   5   chr5_76071742     ZGre    T    G        0      0        2 
   5   chr5_76071742     ZHar    T    G        0      0        2 
   5   chr5_76071742   Sample    T    G        0      0        2 
   5   chr5_76079453     AAsi    C    G        0      0        2 
   5   chr5_76079453     AKia    C    G        0      0        2 
   5   chr5_76079453     AOna    C    G        0      0        2 
   5   chr5_76079453     ASom    C    G        0      0        2 
   5   chr5_76079453     HCab    C    G        1      2        2 
   5   chr5_76079453     HPrz    C    G        1      2        2 
   5   chr5_76079453     ZBoe    C    G        0      0        2 
   5   chr5_76079453     ZGre    C    G        0      0        2 
   5   chr5_76079453     ZHar    C    G        0      0        2 
   5   chr5_76079453   Sample    C    G        1      2        2 
   5   chr5_76082310     AAsi    C    T        0      0        2 
   5   chr5_76082310     AKia    C    T        0      0        2 
   5   chr5_76082310     AOna    C    T        0      0        2 
   5   chr5_76082310     ASom    C    T        0      0        2 
   5   chr5_76082310     HCab    C    T        0      0        2 
   5   chr5_76082310     HPrz    C    T      0.5      1        2 
   5   chr5_76082310     ZBoe    C    T        0      0        2 
   5   chr5_76082310     ZGre    C    T        0      0        2 
   5   chr5_76082310     ZHar    C    T        0      0        2 
   5   chr5_76082310   Sample    C    T        0      0        2 
   5   chr5_76082633     AAsi    C    T        0      0        2 
   5   chr5_76082633     AKia    C    T        1      2        2 
   5   chr5_76082633     AOna    C    T        0      0        2 
   5   chr5_76082633     ASom    C    T        0      0        2 
   5   chr5_76082633     HCab    C    T        0      0        2 
   5   chr5_76082633     HPrz    C    T        0      0        2 
   5   chr5_76082633     ZBoe    C    T        0      0        2 
   5   chr5_76082633     ZGre    C    T        0      0        2 
   5   chr5_76082633     ZHar    C    T        0      0        2 
   5   chr5_76082633   Sample    C    T        0      0        2 
   5   chr5_76085082     AAsi    T    G        0      0        2 
   5   chr5_76085082     AKia    T    G        0      0        2 
   5   chr5_76085082     AOna    T    G        0      0        2 
   5   chr5_76085082     ASom    T    G        0      0        2 
   5   chr5_76085082     HCab    T    G        0      0        2 
   5   chr5_76085082     HPrz    T    G        0      0        2 
   5   chr5_76085082     ZBoe    T    G      0.5      1        2 
   5   chr5_76085082     ZGre    T    G        0      0        2 
   5   chr5_76085082     ZHar    T    G        0      0        2 
   5   chr5_76085082   Sample    T    G        0      0        2 
   5   chr5_76086030     AAsi    A    G        0      0        2 
   5   chr5_76086030     AKia    A    G        0      0        2 
   5   chr5_76086030     AOna    A    G        0      0        2 
   5   chr5_76086030     ASom    A    G        0      0        2 
   5   chr5_76086030     HCab    A    G      0.5      1        2 
   5   chr5_76086030     HPrz    A    G        0      0        2 
   5   chr5_76086030     ZBoe    A    G        0      0        2 
   5   chr5_76086030     ZGre    A    G        0      0        2 
   5   chr5_76086030     ZHar    A    G        0      0        2 
   5   chr5_76086030   Sample    A    G        0      0        2 
   5   chr5_76095032     AAsi    A    G        0      0        2 
   5   chr5_76095032     AKia    A    G        0      0        2 
   5   chr5_76095032     AOna    A    G        0      0        2 
   5   chr5_76095032     ASom    A    G        0      0        2 
   5   chr5_76095032     HCab    A    G        0      0        2 
   5   chr5_76095032     HPrz    A    G        0      0        2 
   5   chr5_76095032     ZBoe    A    G        0      0        2 
   5   chr5_76095032     ZGre    A    G        0      0        2 
   5   chr5_76095032     ZHar    A    G        1      2        2 
   5   chr5_76095032   Sample    A    G        0      0        2 
   5   chr5_76102429     AAsi    G    T        0      0        2 
   5   chr5_76102429     AKia    G    T        0      0        2 
   5   chr5_76102429     AOna    G    T        0      0        2 
   5   chr5_76102429     ASom    G    T        0      0        2 
   5   chr5_76102429     HCab    G    T        0      0        2 
   5   chr5_76102429     HPrz    G    T        0      0        2 
   5   chr5_76102429     ZBoe    G    T        0      0        2 
   5   chr5_76102429     ZGre    G    T        0      0        2 
   5   chr5_76102429     ZHar    G    T        1      2        2 
   5   chr5_76102429   Sample    G    T        0      0        2 
   5   chr5_76102471     AAsi    T    C        0      0        2 
   5   chr5_76102471     AKia    T    C        0      0        2 
   5   chr5_76102471     AOna    T    C        0      0        2 
   5   chr5_76102471     ASom    T    C        0      0        2 
   5   chr5_76102471     HCab    T    C        1      2        2 
   5   chr5_76102471     HPrz    T    C        1      2        2 
   5   chr5_76102471     ZBoe    T    C        0      0        2 
   5   chr5_76102471     ZGre    T    C        0      0        2 
   5   chr5_76102471     ZHar    T    C        0      0        2 
   5   chr5_76102471   Sample    T    C        1      2        2 
   5   chr5_76116584     AAsi    A    G        0      0        2 
   5   chr5_76116584     AKia    A    G        1      2        2 
   5   chr5_76116584     AOna    A    G        0      0        2 
   5   chr5_76116584     ASom    A    G        0      0        2 
   5   chr5_76116584     HCab    A    G        0      0        2 
   5   chr5_76116584     HPrz    A    G        0      0        2 
   5   chr5_76116584     ZBoe    A    G        0      0        2 
   5   chr5_76116584     ZGre    A    G        0      0        2 
   5   chr5_76116584     ZHar    A    G        0      0        2 
   5   chr5_76116584   Sample    A    G        0      0        2 
   5   chr5_76120811     AAsi    T    C        0      0        2 
   5   chr5_76120811     AKia    T    C        0      0        2 
   5   chr5_76120811     AOna    T    C        0      0        2 
   5   chr5_76120811     ASom    T    C        0      0        2 
   5   chr5_76120811     HCab    T    C        1      2        2 
   5   chr5_76120811     HPrz    T    C        1      2        2 
   5   chr5_76120811     ZBoe    T    C        0      0        2 
   5   chr5_76120811     ZGre    T    C        0      0        2 
   5   chr5_76120811     ZHar    T    C        0      0        2 
   5   chr5_76120811   Sample    T    C        1      2        2 
   5   chr5_76122741     AAsi    A    G      0.5      1        2 
   5   chr5_76122741     AKia    A    G        0      0        2 
   5   chr5_76122741     AOna    A    G        0      0        2 
   5   chr5_76122741     ASom    A    G        0      0        2 
   5   chr5_76122741     HCab    A    G        0      0        2 
   5   chr5_76122741     HPrz    A    G        0      0        2 
   5   chr5_76122741     ZBoe    A    G        0      0        2 
   5   chr5_76122741     ZGre    A    G        0      0        2 
   5   chr5_76122741     ZHar    A    G        0      0        2 
   5   chr5_76122741   Sample    A    G        0      0        2 
   5   chr5_76130706     AAsi    T    C        0      0        2 
   5   chr5_76130706     AKia    T    C        0      0        2 
   5   chr5_76130706     AOna    T    C        0      0        2 
   5   chr5_76130706     ASom    T    C        0      0        2 
   5   chr5_76130706     HCab    T    C        0      0        2 
   5   chr5_76130706     HPrz    T    C        0      0        2 
   5   chr5_76130706     ZBoe    T    C      0.5      1        2 
   5   chr5_76130706     ZGre    T    C        0      0        2 
   5   chr5_76130706     ZHar    T    C        0      0        2 
   5   chr5_76130706   Sample    T    C        0      0        2 
   5   chr5_76134066     AAsi    A    C        0      0        2 
   5   chr5_76134066     AKia    A    C        0      0        2 
   5   chr5_76134066     AOna    A    C        0      0        2 
   5   chr5_76134066     ASom    A    C        0      0        2 
   5   chr5_76134066     HCab    A    C        0      0        2 
   5   chr5_76134066     HPrz    A    C      0.5      1        2 
   5   chr5_76134066     ZBoe    A    C        0      0        2 
   5   chr5_76134066     ZGre    A    C        0      0        2 
   5   chr5_76134066     ZHar    A    C        0      0        2 
   5   chr5_76134066   Sample    A    C        0      0        2 
   5   chr5_76134854     AAsi    G    C        0      0        2 
   5   chr5_76134854     AKia    G    C        0      0        2 
   5   chr5_76134854     AOna    G    C        0      0        2 
   5   chr5_76134854     ASom    G    C        0      0        2 
   5   chr5_76134854     HCab    G    C        0      0        2 
   5   chr5_76134854     HPrz    G    C        0      0        2 
   5   chr5_76134854     ZBoe    G    C        0      0        2 
   5   chr5_76134854     ZGre    G    C        0      0        2 
   5   chr5_76134854     ZHar    G    C        1      2        2 
   5   chr5_76134854   Sample    G    C        0      0        2 
   5   chr5_76139581     AAsi    C    A        0      0        2 
   5   chr5_76139581     AKia    C    A        0      0        2 
   5   chr5_76139581     AOna    C    A        0      0        2 
   5   chr5_76139581     ASom    C    A        0      0        2 
   5   chr5_76139581     HCab    C    A        0      0        2 
   5   chr5_76139581     HPrz    C    A        0      0        2 
   5   chr5_76139581     ZBoe    C    A      0.5      1        2 
   5   chr5_76139581     ZGre    C    A        0      0        2 
   5   chr5_76139581     ZHar    C    A        0      0        2 
   5   chr5_76139581   Sample    C    A        0      0        2 
   5   chr5_76141662     AAsi    T    C        1      2        2 
   5   chr5_76141662     AKia    T    C        0      0        2 
   5   chr5_76141662     AOna    T    C        0      0        2 
   5   chr5_76141662     ASom    T    C        1      2        2 
   5   chr5_76141662     HCab    T    C        0      0        2 
   5   chr5_76141662     HPrz    T    C        0      0        2 
   5   chr5_76141662     ZBoe    T    C        0      0        2 
   5   chr5_76141662     ZGre    T    C        0      0        2 
   5   chr5_76141662     ZHar    T    C        0      0        2 
   5   chr5_76141662   Sample    T    C        0      0        2 
   5   chr5_76145071     AAsi    T    C        0      0        2 
   5   chr5_76145071     AKia    T    C        0      0        2 
   5   chr5_76145071     AOna    T    C        0      0        2 
   5   chr5_76145071     ASom    T    C        1      2        2 
   5   chr5_76145071     HCab    T    C        0      0        2 
   5   chr5_76145071     HPrz    T    C        0      0        2 
   5   chr5_76145071     ZBoe    T    C        0      0        2 
   5   chr5_76145071     ZGre    T    C        0      0        2 
   5   chr5_76145071     ZHar    T    C        0      0        2 
   5   chr5_76145071   Sample    T    C        0      0        2 
   5   chr5_76150026     AAsi    A    G        0      0        2 
   5   chr5_76150026     AKia    A    G      0.5      1        2 
   5   chr5_76150026     AOna    A    G        0      0        2 
   5   chr5_76150026     ASom    A    G        0      0        2 
   5   chr5_76150026     HCab    A    G        0      0        2 
   5   chr5_76150026     HPrz    A    G        0      0        2 
   5   chr5_76150026     ZBoe    A    G        0      0        2 
   5   chr5_76150026     ZGre    A    G        1      2        2 
   5   chr5_76150026     ZHar    A    G        0      0        2 
   5   chr5_76150026   Sample    A    G        0      0        2 
   5   chr5_76156520     AAsi    A    G        0      0        2 
   5   chr5_76156520     AKia    A    G      0.5      1        2 
   5   chr5_76156520     AOna    A    G        0      0        2 
   5   chr5_76156520     ASom    A    G        0      0        2 
   5   chr5_76156520     HCab    A    G        1      2        2 
   5   chr5_76156520     HPrz    A    G        1      2        2 
   5   chr5_76156520     ZBoe    A    G        0      0        2 
   5   chr5_76156520     ZGre    A    G        0      0        2 
   5   chr5_76156520     ZHar    A    G        0      0        2 
   5   chr5_76156520   Sample    A    G        1      2        2 
   5   chr5_76157069     AAsi    A    C        0      0        2 
   5   chr5_76157069     AKia    A    C        0      0        2 
   5   chr5_76157069     AOna    A    C      0.5      1        2 
   5   chr5_76157069     ASom    A    C        0      0        2 
   5   chr5_76157069     HCab    A    C        0      0        2 
   5   chr5_76157069     HPrz    A    C        0      0        2 
   5   chr5_76157069     ZBoe    A    C        0      0        2 
   5   chr5_76157069     ZGre    A    C        0      0        2 
   5   chr5_76157069     ZHar    A    C        0      0        2 
   5   chr5_76157069   Sample    A    C        0      0        2 
   5   chr5_76160923     AAsi    G    A        0      0        2 
   5   chr5_76160923     AKia    G    A        1      2        2 
   5   chr5_76160923     AOna    G    A      0.5      1        2 
   5   chr5_76160923     ASom    G    A        0      0        2 
   5   chr5_76160923     HCab    G    A        0      0        2 
   5   chr5_76160923     HPrz    G    A        0      0        2 
   5   chr5_76160923     ZBoe    G    A        0      0        2 
   5   chr5_76160923     ZGre    G    A        0      0        2 
   5   chr5_76160923     ZHar    G    A        0      0        2 
   5   chr5_76160923   Sample    G    A        0      0        2 
   5   chr5_76161795     AAsi    G    A        0      0        2 
   5   chr5_76161795     AKia    G    A        0      0        2 
   5   chr5_76161795     AOna    G    A        0      0        2 
   5   chr5_76161795     ASom    G    A        0      0        2 
   5   chr5_76161795     HCab    G    A        0      0        2 
   5   chr5_76161795     HPrz    G    A        0      0        2 
   5   chr5_76161795     ZBoe    G    A        1      2        2 
   5   chr5_76161795     ZGre    G    A        1      2        2 
   5   chr5_76161795     ZHar    G    A        0      0        2 
   5   chr5_76161795   Sample    G    A        0      0        2 
   5   chr5_76167763     AAsi    A    C        0      0        2 
   5   chr5_76167763     AKia    A    C        0      0        2 
   5   chr5_76167763     AOna    A    C        0      0        2 
   5   chr5_76167763     ASom    A    C        0      0        2 
   5   chr5_76167763     HCab    A    C        1      2        2 
   5   chr5_76167763     HPrz    A    C        1      2        2 
   5   chr5_76167763     ZBoe    A    C        0      0        2 
   5   chr5_76167763     ZGre    A    C        0      0        2 
   5   chr5_76167763     ZHar    A    C        0      0        2 
   5   chr5_76167763   Sample    A    C        1      2        2 
   5   chr5_76169810     AAsi    A    G        0      0        2 
   5   chr5_76169810     AKia    A    G        0      0        2 
   5   chr5_76169810     AOna    A    G        0      0        2 
   5   chr5_76169810     ASom    A    G        0      0        2 
   5   chr5_76169810     HCab    A    G      0.5      1        2 
   5   chr5_76169810     HPrz    A    G        0      0        2 
   5   chr5_76169810     ZBoe    A    G        0      0        2 
   5   chr5_76169810     ZGre    A    G        0      0        2 
   5   chr5_76169810     ZHar    A    G        0      0        2 
   5   chr5_76169810   Sample    A    G        0      0        2 
   5   chr5_76170933     AAsi    T    C      0.5      1        2 
   5   chr5_76170933     AKia    T    C        0      0        2 
   5   chr5_76170933     AOna    T    C        0      0        2 
   5   chr5_76170933     ASom    T    C        0      0        2 
   5   chr5_76170933     HCab    T    C        0      0        2 
   5   chr5_76170933     HPrz    T    C        0      0        2 
   5   chr5_76170933     ZBoe    T    C        0      0        2 
   5   chr5_76170933     ZGre    T    C        0      0        2 
   5   chr5_76170933     ZHar    T    C        0      0        2 
   5   chr5_76170933   Sample    T    C        0      0        2 
   5   chr5_76172151     AAsi    T    C        0      0        2 
   5   chr5_76172151     AKia    T    C        0      0        2 
   5   chr5_76172151     AOna    T    C      0.5      1        2 
   5   chr5_76172151     ASom    T    C        0      0        2 
   5   chr5_76172151     HCab    T    C        0      0        2 
   5   chr5_76172151     HPrz    T    C        0      0        2 
   5   chr5_76172151     ZBoe    T    C        0      0        2 
   5   chr5_76172151     ZGre    T    C        0      0        2 
   5   chr5_76172151     ZHar    T    C        0      0        2 
   5   chr5_76172151   Sample    T    C        0      0        2 
   5   chr5_76172260     AAsi    T    C        0      0        2 
   5   chr5_76172260     AKia    T    C        0      0        2 
   5   chr5_76172260     AOna    T    C        0      0        2 
   5   chr5_76172260     ASom    T    C        0      0        2 
   5   chr5_76172260     HCab    T    C        0      0        2 
   5   chr5_76172260     HPrz    T    C        0      0        2 
   5   chr5_76172260     ZBoe    T    C      0.5      1        2 
   5   chr5_76172260     ZGre    T    C        0      0        2 
   5   chr5_76172260     ZHar    T    C        0      0        2 
   5   chr5_76172260   Sample    T    C        0      0        2 
   5   chr5_76173828     AAsi    A    G        0      0        2 
   5   chr5_76173828     AKia    A    G        0      0        2 
   5   chr5_76173828     AOna    A    G        0      0        2 
   5   chr5_76173828     ASom    A    G        0      0        2 
   5   chr5_76173828     HCab    A    G        0      0        2 
   5   chr5_76173828     HPrz    A    G        0      0        2 
   5   chr5_76173828     ZBoe    A    G      0.5      1        2 
   5   chr5_76173828     ZGre    A    G        0      0        2 
   5   chr5_76173828     ZHar    A    G        0      0        2 
   5   chr5_76173828   Sample    A    G        0      0        2 
   5   chr5_76174874     AAsi    C    T        0      0        2 
   5   chr5_76174874     AKia    C    T        0      0        2 
   5   chr5_76174874     AOna    C    T        0      0        2 
   5   chr5_76174874     ASom    C    T        0      0        2 
   5   chr5_76174874     HCab    C    T        1      2        2 
   5   chr5_76174874     HPrz    C    T        1      2        2 
   5   chr5_76174874     ZBoe    C    T        0      0        2 
   5   chr5_76174874     ZGre    C    T        0      0        2 
   5   chr5_76174874     ZHar    C    T        0      0        2 
   5   chr5_76174874   Sample    C    T        1      2        2 
   5   chr5_76182076     AAsi    T    C        1      2        2 
   5   chr5_76182076     AKia    T    C        0      0        2 
   5   chr5_76182076     AOna    T    C        1      2        2 
   5   chr5_76182076     ASom    T    C        1      2        2 
   5   chr5_76182076     HCab    T    C        0      0        2 
   5   chr5_76182076     HPrz    T    C        0      0        2 
   5   chr5_76182076     ZBoe    T    C        0      0        2 
   5   chr5_76182076     ZGre    T    C        0      0        2 
   5   chr5_76182076     ZHar    T    C        0      0        2 
   5   chr5_76182076   Sample    T    C        0      0        2 
   5   chr5_76185482     AAsi    A    G        0      0        2 
   5   chr5_76185482     AKia    A    G        0      0        2 
   5   chr5_76185482     AOna    A    G        0      0        2 
   5   chr5_76185482     ASom    A    G        0      0        2 
   5   chr5_76185482     HCab    A    G      0.5      1        2 
   5   chr5_76185482     HPrz    A    G      0.5      1        2 
   5   chr5_76185482     ZBoe    A    G        0      0        2 
   5   chr5_76185482     ZGre    A    G        0      0        2 
   5   chr5_76185482     ZHar    A    G        0      0        2 
   5   chr5_76185482   Sample    A    G        0      0        2 
   5   chr5_76185598     AAsi    A    C        0      0        2 
   5   chr5_76185598     AKia    A    C        0      0        2 
   5   chr5_76185598     AOna    A    C        0      0        2 
   5   chr5_76185598     ASom    A    C        0      0        2 
   5   chr5_76185598     HCab    A    C        0      0        2 
   5   chr5_76185598     HPrz    A    C        0      0        2 
   5   chr5_76185598     ZBoe    A    C        0      0        2 
   5   chr5_76185598     ZGre    A    C      0.5      1        2 
   5   chr5_76185598     ZHar    A    C        0      0        2 
   5   chr5_76185598   Sample    A    C        0      0        2 
   5   chr5_76185807     AAsi    A    G        0      0        2 
   5   chr5_76185807     AKia    A    G        0      0        2 
   5   chr5_76185807     AOna    A    G        0      0        2 
   5   chr5_76185807     ASom    A    G        0      0        2 
   5   chr5_76185807     HCab    A    G        1      2        2 
   5   chr5_76185807     HPrz    A    G        1      2        2 
   5   chr5_76185807     ZBoe    A    G        0      0        2 
   5   chr5_76185807     ZGre    A    G        0      0        2 
   5   chr5_76185807     ZHar    A    G        0      0        2 
   5   chr5_76185807   Sample    A    G        0      0        2 
   5   chr5_76186354     AAsi    T    G        0      0        2 
   5   chr5_76186354     AKia    T    G        0      0        2 
   5   chr5_76186354     AOna    T    G        0      0        2 
   5   chr5_76186354     ASom    T    G        0      0        2 
   5   chr5_76186354     HCab    T    G        1      2        2 
   5   chr5_76186354     HPrz    T    G        1      2        2 
   5   chr5_76186354     ZBoe    T    G        0      0        2 
   5   chr5_76186354     ZGre    T    G        0      0        2 
   5   chr5_76186354     ZHar    T    G        0      0        2 
   5   chr5_76186354   Sample    T    G        1      2        2 
   5   chr5_76191262     AAsi    A    G        0      0        2 
   5   chr5_76191262     AKia    A    G        0      0        2 
   5   chr5_76191262     AOna    A    G        0      0        2 
   5   chr5_76191262     ASom    A    G        0      0        2 
   5   chr5_76191262     HCab    A    G        0      0        2 
   5   chr5_76191262     HPrz    A    G        0      0        2 
   5   chr5_76191262     ZBoe    A    G        0      0        2 
   5   chr5_76191262     ZGre    A    G        1      2        2 
   5   chr5_76191262     ZHar    A    G        0      0        2 
   5   chr5_76191262   Sample    A    G        0      0        2 
   5   chr5_76193103     AAsi    T    A        0      0        2 
   5   chr5_76193103     AKia    T    A        0      0        2 
   5   chr5_76193103     AOna    T    A        0      0        2 
   5   chr5_76193103     ASom    T    A        0      0        2 
   5   chr5_76193103     HCab    T    A      0.5      1        2 
   5   chr5_76193103     HPrz    T    A      0.5      1        2 
   5   chr5_76193103     ZBoe    T    A        0      0        2 
   5   chr5_76193103     ZGre    T    A        0      0        2 
   5   chr5_76193103     ZHar    T    A        0      0        2 
   5   chr5_76193103   Sample    T    A        1      2        2 
   5   chr5_76196525     AAsi    G    T        0      0        2 
   5   chr5_76196525     AKia    G    T        0      0        2 
   5   chr5_76196525     AOna    G    T        0      0        2 
   5   chr5_76196525     ASom    G    T        0      0        2 
   5   chr5_76196525     HCab    G    T        0      0        2 
   5   chr5_76196525     HPrz    G    T      0.5      1        2 
   5   chr5_76196525     ZBoe    G    T        0      0        2 
   5   chr5_76196525     ZGre    G    T        0      0        2 
   5   chr5_76196525     ZHar    G    T        0      0        2 
   5   chr5_76196525   Sample    G    T        0      0        2 
   5   chr5_76203075     AAsi    T    C        0      0        2 
   5   chr5_76203075     AKia    T    C        0      0        2 
   5   chr5_76203075     AOna    T    C        0      0        2 
   5   chr5_76203075     ASom    T    C        0      0        2 
   5   chr5_76203075     HCab    T    C        1      2        2 
   5   chr5_76203075     HPrz    T    C        1      2        2 
   5   chr5_76203075     ZBoe    T    C        0      0        2 
   5   chr5_76203075     ZGre    T    C        0      0        2 
   5   chr5_76203075     ZHar    T    C        0      0        2 
   5   chr5_76203075   Sample    T    C        1      2        2 
   5   chr5_76203472     AAsi    T    C        0      0        2 
   5   chr5_76203472     AKia    T    C        0      0        2 
   5   chr5_76203472     AOna    T    C        0      0        2 
   5   chr5_76203472     ASom    T    C        0      0        2 
   5   chr5_76203472     HCab    T    C      0.5      1        2 
   5   chr5_76203472     HPrz    T    C        0      0        2 
   5   chr5_76203472     ZBoe    T    C        0      0        2 
   5   chr5_76203472     ZGre    T    C        0      0        2 
   5   chr5_76203472     ZHar    T    C        0      0        2 
   5   chr5_76203472   Sample    T    C        0      0        2 
   5   chr5_76209400     AAsi    A    G        0      0        2 
   5   chr5_76209400     AKia    A    G        0      0        2 
   5   chr5_76209400     AOna    A    G      0.5      1        2 
   5   chr5_76209400     ASom    A    G        0      0        2 
   5   chr5_76209400     HCab    A    G        0      0        2 
   5   chr5_76209400     HPrz    A    G        0      0        2 
   5   chr5_76209400     ZBoe    A    G        0      0        2 
   5   chr5_76209400     ZGre    A    G        0      0        2 
   5   chr5_76209400     ZHar    A    G        0      0        2 
   5   chr5_76209400   Sample    A    G        0      0        2 
   5   chr5_76221196     AAsi    G    A        0      0        2 
   5   chr5_76221196     AKia    G    A        0      0        2 
   5   chr5_76221196     AOna    G    A        0      0        2 
   5   chr5_76221196     ASom    G    A        0      0        2 
   5   chr5_76221196     HCab    G    A        0      0        2 
   5   chr5_76221196     HPrz    G    A        0      0        2 
   5   chr5_76221196     ZBoe    G    A      0.5      1        2 
   5   chr5_76221196     ZGre    G    A        0      0        2 
   5   chr5_76221196     ZHar    G    A        0      0        2 
   5   chr5_76221196   Sample    G    A        0      0        2 
   5   chr5_76229074     AAsi    A    T        1      2        2 
   5   chr5_76229074     AKia    A    T        0      0        2 
   5   chr5_76229074     AOna    A    T        0      0        2 
   5   chr5_76229074     ASom    A    T        1      2        2 
   5   chr5_76229074     HCab    A    T        0      0        2 
   5   chr5_76229074     HPrz    A    T        0      0        2 
   5   chr5_76229074     ZBoe    A    T        0      0        2 
   5   chr5_76229074     ZGre    A    T        0      0        2 
   5   chr5_76229074     ZHar    A    T        0      0        2 
   5   chr5_76229074   Sample    A    T        0      0        2 
   5   chr5_76232681     AAsi    T    C        0      0        2 
   5   chr5_76232681     AKia    T    C        0      0        2 
   5   chr5_76232681     AOna    T    C        0      0        2 
   5   chr5_76232681     ASom    T    C        0      0        2 
   5   chr5_76232681     HCab    T    C        1      2        2 
   5   chr5_76232681     HPrz    T    C        1      2        2 
   5   chr5_76232681     ZBoe    T    C        0      0        2 
   5   chr5_76232681     ZGre    T    C        0      0        2 
   5   chr5_76232681     ZHar    T    C        0      0        2 
   5   chr5_76232681   Sample    T    C        1      2        2 
   5   chr5_76235204     AAsi    G    A        0      0        2 
   5   chr5_76235204     AKia    G    A        0      0        2 
   5   chr5_76235204     AOna    G    A        0      0        2 
   5   chr5_76235204     ASom    G    A        0      0        2 
   5   chr5_76235204     HCab    G    A        0      0        2 
   5   chr5_76235204     HPrz    G    A        0      0        2 
   5   chr5_76235204     ZBoe    G    A      0.5      1        2 
   5   chr5_76235204     ZGre    G    A        0      0        2 
   5   chr5_76235204     ZHar    G    A        0      0        2 
   5   chr5_76235204   Sample    G    A        0      0        2 
   5   chr5_76243797     AAsi    G    A        0      0        2 
   5   chr5_76243797     AKia    G    A        0      0        2 
   5   chr5_76243797     AOna    G    A        0      0        2 
   5   chr5_76243797     ASom    G    A        0      0        2 
   5   chr5_76243797     HCab    G    A        1      2        2 
   5   chr5_76243797     HPrz    G    A        1      2        2 
   5   chr5_76243797     ZBoe    G    A        0      0        2 
   5   chr5_76243797     ZGre    G    A        0      0        2 
   5   chr5_76243797     ZHar    G    A        0      0        2 
   5   chr5_76243797   Sample    G    A        1      2        2 
   5   chr5_76244513     AAsi    C    G        0      0        2 
   5   chr5_76244513     AKia    C    G        0      0        2 
   5   chr5_76244513     AOna    C    G        0      0        2 
   5   chr5_76244513     ASom    C    G        0      0        2 
   5   chr5_76244513     HCab    C    G        0      0        2 
   5   chr5_76244513     HPrz    C    G        0      0        2 
   5   chr5_76244513     ZBoe    C    G        0      0        2 
   5   chr5_76244513     ZGre    C    G        1      2        2 
   5   chr5_76244513     ZHar    C    G        0      0        2 
   5   chr5_76244513   Sample    C    G        0      0        2 
   5   chr5_76254603     AAsi    C    T        0      0        2 
   5   chr5_76254603     AKia    C    T        1      2        2 
   5   chr5_76254603     AOna    C    T        1      2        2 
   5   chr5_76254603     ASom    C    T        0      0        2 
   5   chr5_76254603     HCab    C    T        0      0        2 
   5   chr5_76254603     HPrz    C    T        0      0        2 
   5   chr5_76254603     ZBoe    C    T        0      0        2 
   5   chr5_76254603     ZGre    C    T        0      0        2 
   5   chr5_76254603     ZHar    C    T        0      0        2 
   5   chr5_76254603   Sample    C    T        0      0        2 
   5   chr5_76262132     AAsi    A    G        0      0        2 
   5   chr5_76262132     AKia    A    G        0      0        2 
   5   chr5_76262132     AOna    A    G        0      0        2 
   5   chr5_76262132     ASom    A    G        0      0        2 
   5   chr5_76262132     HCab    A    G        1      2        2 
   5   chr5_76262132     HPrz    A    G      0.5      1        2 
   5   chr5_76262132     ZBoe    A    G        0      0        2 
   5   chr5_76262132     ZGre    A    G        0      0        2 
   5   chr5_76262132     ZHar    A    G        0      0        2 
   5   chr5_76262132   Sample    A    G        0      0        2 
   5   chr5_76263103     AAsi    A    G        0      0        2 
   5   chr5_76263103     AKia    A    G        0      0        2 
   5   chr5_76263103     AOna    A    G        0      0        2 
   5   chr5_76263103     ASom    A    G        0      0        2 
   5   chr5_76263103     HCab    A    G        1      2        2 
   5   chr5_76263103     HPrz    A    G        1      2        2 
   5   chr5_76263103     ZBoe    A    G        0      0        2 
   5   chr5_76263103     ZGre    A    G        0      0        2 
   5   chr5_76263103     ZHar    A    G        0      0        2 
   5   chr5_76263103   Sample    A    G        1      2        2 
   5   chr5_76264005     AAsi    C    T        1      2        2 
   5   chr5_76264005     AKia    C    T        0      0        2 
   5   chr5_76264005     AOna    C    T        0      0        2 
   5   chr5_76264005     ASom    C    T        1      2        2 
   5   chr5_76264005     HCab    C    T        0      0        2 
   5   chr5_76264005     HPrz    C    T        0      0        2 
   5   chr5_76264005     ZBoe    C    T        0      0        2 
   5   chr5_76264005     ZGre    C    T        0      0        2 
   5   chr5_76264005     ZHar    C    T        0      0        2 
   5   chr5_76264005   Sample    C    T        0      0        2 
   5   chr5_76265054     AAsi    C    A        0      0        2 
   5   chr5_76265054     AKia    C    A        1      2        2 
   5   chr5_76265054     AOna    C    A        1      2        2 
   5   chr5_76265054     ASom    C    A        0      0        2 
   5   chr5_76265054     HCab    C    A        0      0        2 
   5   chr5_76265054     HPrz    C    A        0      0        2 
   5   chr5_76265054     ZBoe    C    A        0      0        2 
   5   chr5_76265054     ZGre    C    A        0      0        2 
   5   chr5_76265054     ZHar    C    A        0      0        2 
   5   chr5_76265054   Sample    C    A        0      0        2 
   5   chr5_76277125     AAsi    G    C        0      0        2 
   5   chr5_76277125     AKia    G    C        0      0        2 
   5   chr5_76277125     AOna    G    C      0.5      1        2 
   5   chr5_76277125     ASom    G    C        0      0        2 
   5   chr5_76277125     HCab    G    C        0      0        2 
   5   chr5_76277125     HPrz    G    C        0      0        2 
   5   chr5_76277125     ZBoe    G    C        0      0        2 
   5   chr5_76277125     ZGre    G    C        0      0        2 
   5   chr5_76277125     ZHar    G    C        0      0        2 
   5   chr5_76277125   Sample    G    C        0      0        2 
   5   chr5_76286313     AAsi    A    G        0      0        2 
   5   chr5_76286313     AKia    A    G        0      0        2 
   5   chr5_76286313     AOna    A    G        0      0        2 
   5   chr5_76286313     ASom    A    G        0      0        2 
   5   chr5_76286313     HCab    A    G        0      0        2 
   5   chr5_76286313     HPrz    A    G      0.5      1        2 
   5   chr5_76286313     ZBoe    A    G        0      0        2 
   5   chr5_76286313     ZGre    A    G        0      0        2 
   5   chr5_76286313     ZHar    A    G        0      0        2 
   5   chr5_76286313   Sample    A    G        0      0        2 
   5   chr5_76290067     AAsi    C    T        0      0        2 
   5   chr5_76290067     AKia    C    T        0      0        2 
   5   chr5_76290067     AOna    C    T        0      0        2 
   5   chr5_76290067     ASom    C    T        0      0        2 
   5   chr5_76290067     HCab    C    T        0      0        2 
   5   chr5_76290067     HPrz    C    T        0      0        2 
   5   chr5_76290067     ZBoe    C    T        0      0        2 
   5   chr5_76290067     ZGre    C    T        1      2        2 
   5   chr5_76290067     ZHar    C    T        0      0        2 
   5   chr5_76290067   Sample    C    T        0      0        2 
   5   chr5_76299715     AAsi    A    G        0      0        2 
   5   chr5_76299715     AKia    A    G        0      0        2 
   5   chr5_76299715     AOna    A    G        0      0        2 
   5   chr5_76299715     ASom    A    G        0      0        2 
   5   chr5_76299715     HCab    A    G        0      0        2 
   5   chr5_76299715     HPrz    A    G        0      0        2 
   5   chr5_76299715     ZBoe    A    G      0.5      1        2 
   5   chr5_76299715     ZGre    A    G        0      0        2 
   5   chr5_76299715     ZHar    A    G        0      0        2 
   5   chr5_76299715   Sample    A    G        0      0        2 
   5   chr5_76300983     AAsi    C    T        0      0        2 
   5   chr5_76300983     AKia    C    T        0      0        2 
   5   chr5_76300983     AOna    C    T        0      0        2 
   5   chr5_76300983     ASom    C    T        0      0        2 
   5   chr5_76300983     HCab    C    T        1      2        2 
   5   chr5_76300983     HPrz    C    T        1      2        2 
   5   chr5_76300983     ZBoe    C    T        0      0        2 
   5   chr5_76300983     ZGre    C    T        0      0        2 
   5   chr5_76300983     ZHar    C    T        0      0        2 
   5   chr5_76300983   Sample    C    T        1      2        2 
   5   chr5_76305583     AAsi    T    A        0      0        2 
   5   chr5_76305583     AKia    T    A        1      2        2 
   5   chr5_76305583     AOna    T    A        0      0        2 
   5   chr5_76305583     ASom    T    A        0      0        2 
   5   chr5_76305583     HCab    T    A        0      0        2 
   5   chr5_76305583     HPrz    T    A        0      0        2 
   5   chr5_76305583     ZBoe    T    A        0      0        2 
   5   chr5_76305583     ZGre    T    A        0      0        2 
   5   chr5_76305583     ZHar    T    A        0      0        2 
   5   chr5_76305583   Sample    T    A        0      0        2 
   5   chr5_76314171     AAsi    T    A        0      0        2 
   5   chr5_76314171     AKia    T    A      0.5      1        2 
   5   chr5_76314171     AOna    T    A        0      0        2 
   5   chr5_76314171     ASom    T    A        0      0        2 
   5   chr5_76314171     HCab    T    A        0      0        2 
   5   chr5_76314171     HPrz    T    A        0      0        2 
   5   chr5_76314171     ZBoe    T    A        0      0        2 
   5   chr5_76314171     ZGre    T    A        0      0        2 
   5   chr5_76314171     ZHar    T    A        0      0        2 
   5   chr5_76314171   Sample    T    A        0      0        2 
   5   chr5_76322513     AAsi    T    C        0      0        2 
   5   chr5_76322513     AKia    T    C        0      0        2 
   5   chr5_76322513     AOna    T    C        0      0        2 
   5   chr5_76322513     ASom    T    C        0      0        2 
   5   chr5_76322513     HCab    T    C        1      2        2 
   5   chr5_76322513     HPrz    T    C        1      2        2 
   5   chr5_76322513     ZBoe    T    C        0      0        2 
   5   chr5_76322513     ZGre    T    C        0      0        2 
   5   chr5_76322513     ZHar    T    C        0      0        2 
   5   chr5_76322513   Sample    T    C        1      2        2 
   5   chr5_76325867     AAsi    G    C        0      0        2 
   5   chr5_76325867     AKia    G    C        0      0        2 
   5   chr5_76325867     AOna    G    C        0      0        2 
   5   chr5_76325867     ASom    G    C        0      0        2 
   5   chr5_76325867     HCab    G    C        1      2        2 
   5   chr5_76325867     HPrz    G    C        1      2        2 
   5   chr5_76325867     ZBoe    G    C        0      0        2 
   5   chr5_76325867     ZGre    G    C        0      0        2 
   5   chr5_76325867     ZHar    G    C        0      0        2 
   5   chr5_76325867   Sample    G    C        1      2        2 
   5   chr5_76328775     AAsi    T    A        0      0        2 
   5   chr5_76328775     AKia    T    A        0      0        2 
   5   chr5_76328775     AOna    T    A        0      0        2 
   5   chr5_76328775     ASom    T    A        0      0        2 
   5   chr5_76328775     HCab    T    A        0      0        2 
   5   chr5_76328775     HPrz    T    A      0.5      1        2 
   5   chr5_76328775     ZBoe    T    A        0      0        2 
   5   chr5_76328775     ZGre    T    A        0      0        2 
   5   chr5_76328775     ZHar    T    A        0      0        2 
   5   chr5_76328775   Sample    T    A        0      0        2 
   5   chr5_76344394     AAsi    A    C        0      0        2 
   5   chr5_76344394     AKia    A    C        0      0        2 
   5   chr5_76344394     AOna    A    C        0      0        2 
   5   chr5_76344394     ASom    A    C        0      0        2 
   5   chr5_76344394     HCab    A    C        0      0        2 
   5   chr5_76344394     HPrz    A    C      0.5      1        2 
   5   chr5_76344394     ZBoe    A    C        0      0        2 
   5   chr5_76344394     ZGre    A    C        0      0        2 
   5   chr5_76344394     ZHar    A    C        0      0        2 
   5   chr5_76344394   Sample    A    C        0      0        2 
   5   chr5_76348843     AAsi    T    A        0      0        2 
   5   chr5_76348843     AKia    T    A        0      0        2 
   5   chr5_76348843     AOna    T    A        0      0        2 
   5   chr5_76348843     ASom    T    A        0      0        2 
   5   chr5_76348843     HCab    T    A        0      0        2 
   5   chr5_76348843     HPrz    T    A        0      0        2 
   5   chr5_76348843     ZBoe    T    A        0      0        2 
   5   chr5_76348843     ZGre    T    A        0      0        2 
   5   chr5_76348843     ZHar    T    A        1      2        2 
   5   chr5_76348843   Sample    T    A        0      0        2 
   5   chr5_76375657     AAsi    T    A        0      0        2 
   5   chr5_76375657     AKia    T    A        0      0        2 
   5   chr5_76375657     AOna    T    A        1      2        2 
   5   chr5_76375657     ASom    T    A        0      0        2 
   5   chr5_76375657     HCab    T    A        0      0        2 
   5   chr5_76375657     HPrz    T    A        0      0        2 
   5   chr5_76375657     ZBoe    T    A        0      0        2 
   5   chr5_76375657     ZGre    T    A        0      0        2 
   5   chr5_76375657     ZHar    T    A        0      0        2 
   5   chr5_76375657   Sample    T    A        0      0        2 
   5   chr5_76381686     AAsi    G    A        1      2        2 
   5   chr5_76381686     AKia    G    A        0      0        2 
   5   chr5_76381686     AOna    G    A        0      0        2 
   5   chr5_76381686     ASom    G    A        1      2        2 
   5   chr5_76381686     HCab    G    A        0      0        2 
   5   chr5_76381686     HPrz    G    A        0      0        2 
   5   chr5_76381686     ZBoe    G    A        0      0        2 
   5   chr5_76381686     ZGre    G    A        0      0        2 
   5   chr5_76381686     ZHar    G    A        0      0        2 
   5   chr5_76381686   Sample    G    A        0      0        2 
   5   chr5_76382262     AAsi    C    T        1      2        2 
   5   chr5_76382262     AKia    C    T        0      0        2 
   5   chr5_76382262     AOna    C    T        0      0        2 
   5   chr5_76382262     ASom    C    T        1      2        2 
   5   chr5_76382262     HCab    C    T        0      0        2 
   5   chr5_76382262     HPrz    C    T        0      0        2 
   5   chr5_76382262     ZBoe    C    T        0      0        2 
   5   chr5_76382262     ZGre    C    T        0      0        2 
   5   chr5_76382262     ZHar    C    T        0      0        2 
   5   chr5_76382262   Sample    C    T        0      0        2 
   5   chr5_76382273     AAsi    C    T        0      0        2 
   5   chr5_76382273     AKia    C    T        0      0        2 
   5   chr5_76382273     AOna    C    T        0      0        2 
   5   chr5_76382273     ASom    C    T        0      0        2 
   5   chr5_76382273     HCab    C    T        0      0        2 
   5   chr5_76382273     HPrz    C    T        0      0        2 
   5   chr5_76382273     ZBoe    C    T        0      0        2 
   5   chr5_76382273     ZGre    C    T        0      0        2 
   5   chr5_76382273     ZHar    C    T        1      2        2 
   5   chr5_76382273   Sample    C    T        0      0        2 
   5   chr5_76383280     AAsi    C    T        0      0        2 
   5   chr5_76383280     AKia    C    T        0      0        2 
   5   chr5_76383280     AOna    C    T        0      0        2 
   5   chr5_76383280     ASom    C    T        0      0        2 
   5   chr5_76383280     HCab    C    T        0      0        2 
   5   chr5_76383280     HPrz    C    T      0.5      1        2 
   5   chr5_76383280     ZBoe    C    T        0      0        2 
   5   chr5_76383280     ZGre    C    T        0      0        2 
   5   chr5_76383280     ZHar    C    T        0      0        2 
   5   chr5_76383280   Sample    C    T        0      0        2 
   5   chr5_76385973     AAsi    T    C        1      2        2 
   5   chr5_76385973     AKia    T    C        0      0        2 
   5   chr5_76385973     AOna    T    C        0      0        2 
   5   chr5_76385973     ASom    T    C        1      2        2 
   5   chr5_76385973     HCab    T    C        0      0        2 
   5   chr5_76385973     HPrz    T    C        0      0        2 
   5   chr5_76385973     ZBoe    T    C        0      0        2 
   5   chr5_76385973     ZGre    T    C        0      0        2 
   5   chr5_76385973     ZHar    T    C        0      0        2 
   5   chr5_76385973   Sample    T    C        0      0        2 
   5   chr5_76386729     AAsi    A    G        0      0        2 
   5   chr5_76386729     AKia    A    G        0      0        2 
   5   chr5_76386729     AOna    A    G        0      0        2 
   5   chr5_76386729     ASom    A    G        0      0        2 
   5   chr5_76386729     HCab    A    G        0      0        2 
   5   chr5_76386729     HPrz    A    G      0.5      1        2 
   5   chr5_76386729     ZBoe    A    G        0      0        2 
   5   chr5_76386729     ZGre    A    G        0      0        2 
   5   chr5_76386729     ZHar    A    G        0      0        2 
   5   chr5_76386729   Sample    A    G        0      0        2 
   5   chr5_76390150     AAsi    T    C        0      0        2 
   5   chr5_76390150     AKia    T    C        0      0        2 
   5   chr5_76390150     AOna    T    C        1      2        2 
   5   chr5_76390150     ASom    T    C        0      0        2 
   5   chr5_76390150     HCab    T    C        0      0        2 
   5   chr5_76390150     HPrz    T    C        0      0        2 
   5   chr5_76390150     ZBoe    T    C        0      0        2 
   5   chr5_76390150     ZGre    T    C        0      0        2 
   5   chr5_76390150     ZHar    T    C        0      0        2 
   5   chr5_76390150   Sample    T    C        0      0        2 
   5   chr5_76393240     AAsi    G    T        0      0        2 
   5   chr5_76393240     AKia    G    T        0      0        2 
   5   chr5_76393240     AOna    G    T        0      0        2 
   5   chr5_76393240     ASom    G    T        0      0        2 
   5   chr5_76393240     HCab    G    T        0      0        2 
   5   chr5_76393240     HPrz    G    T        0      0        2 
   5   chr5_76393240     ZBoe    G    T        1      2        2 
   5   chr5_76393240     ZGre    G    T        1      2        2 
   5   chr5_76393240     ZHar    G    T        1      2        2 
   5   chr5_76393240   Sample    G    T        0      0        2 
   5   chr5_76395493     AAsi    T    C        0      0        2 
   5   chr5_76395493     AKia    T    C        0      0        2 
   5   chr5_76395493     AOna    T    C        0      0        2 
   5   chr5_76395493     ASom    T    C        0      0        2 
   5   chr5_76395493     HCab    T    C        0      0        2 
   5   chr5_76395493     HPrz    T    C        0      0        2 
   5   chr5_76395493     ZBoe    T    C        0      0        2 
   5   chr5_76395493     ZGre    T    C      0.5      1        2 
   5   chr5_76395493     ZHar    T    C        0      0        2 
   5   chr5_76395493   Sample    T    C        0      0        2 
   5   chr5_76397540     AAsi    T    C      0.5      1        2 
   5   chr5_76397540     AKia    T    C        0      0        2 
   5   chr5_76397540     AOna    T    C        0      0        2 
   5   chr5_76397540     ASom    T    C        0      0        2 
   5   chr5_76397540     HCab    T    C        0      0        2 
   5   chr5_76397540     HPrz    T    C        0      0        2 
   5   chr5_76397540     ZBoe    T    C        0      0        2 
   5   chr5_76397540     ZGre    T    C        0      0        2 
   5   chr5_76397540     ZHar    T    C        0      0        2 
   5   chr5_76397540   Sample    T    C        0      0        2 
   5   chr5_76407393     AAsi    G    A        1      2        2 
   5   chr5_76407393     AKia    G    A        0      0        2 
   5   chr5_76407393     AOna    G    A        0      0        2 
   5   chr5_76407393     ASom    G    A        1      2        2 
   5   chr5_76407393     HCab    G    A        1      2        2 
   5   chr5_76407393     HPrz    G    A        1      2        2 
   5   chr5_76407393     ZBoe    G    A        0      0        2 
   5   chr5_76407393     ZGre    G    A        0      0        2 
   5   chr5_76407393     ZHar    G    A        0      0        2 
   5   chr5_76407393   Sample    G    A        1      2        2 
   5   chr5_76410379     AAsi    T    G        0      0        2 
   5   chr5_76410379     AKia    T    G        0      0        2 
   5   chr5_76410379     AOna    T    G        1      2        2 
   5   chr5_76410379     ASom    T    G        0      0        2 
   5   chr5_76410379     HCab    T    G        0      0        2 
   5   chr5_76410379     HPrz    T    G        0      0        2 
   5   chr5_76410379     ZBoe    T    G        0      0        2 
   5   chr5_76410379     ZGre    T    G        0      0        2 
   5   chr5_76410379     ZHar    T    G        0      0        2 
   5   chr5_76410379   Sample    T    G        0      0        2 
   5   chr5_76411735     AAsi    T    C        0      0        2 
   5   chr5_76411735     AKia    T    C        1      2        2 
   5   chr5_76411735     AOna    T    C        0      0        2 
   5   chr5_76411735     ASom    T    C        0      0        2 
   5   chr5_76411735     HCab    T    C        1      2        2 
   5   chr5_76411735     HPrz    T    C        1      2        2 
   5   chr5_76411735     ZBoe    T    C        0      0        2 
   5   chr5_76411735     ZGre    T    C        0      0        2 
   5   chr5_76411735     ZHar    T    C        0      0        2 
   5   chr5_76411735   Sample    T    C        1      2        2 
   5   chr5_76421184     AAsi    A    G        0      0        2 
   5   chr5_76421184     AKia    A    G        0      0        2 
   5   chr5_76421184     AOna    A    G        0      0        2 
   5   chr5_76421184     ASom    A    G        0      0        2 
   5   chr5_76421184     HCab    A    G        0      0        2 
   5   chr5_76421184     HPrz    A    G        0      0        2 
   5   chr5_76421184     ZBoe    A    G      0.5      1        2 
   5   chr5_76421184     ZGre    A    G        0      0        2 
   5   chr5_76421184     ZHar    A    G        0      0        2 
   5   chr5_76421184   Sample    A    G        0      0        2 
   5   chr5_76422367     AAsi    G    A        0      0        2 
   5   chr5_76422367     AKia    G    A        0      0        2 
   5   chr5_76422367     AOna    G    A        0      0        2 
   5   chr5_76422367     ASom    G    A        0      0        2 
   5   chr5_76422367     HCab    G    A        0      0        2 
   5   chr5_76422367     HPrz    G    A        0      0        2 
   5   chr5_76422367     ZBoe    G    A        0      0        2 
   5   chr5_76422367     ZGre    G    A      0.5      1        2 
   5   chr5_76422367     ZHar    G    A        0      0        2 
   5   chr5_76422367   Sample    G    A        0      0        2 
   5   chr5_76423510     AAsi    A    G        0      0        2 
   5   chr5_76423510     AKia    A    G        0      0        2 
   5   chr5_76423510     AOna    A    G        1      2        2 
   5   chr5_76423510     ASom    A    G        0      0        2 
   5   chr5_76423510     HCab    A    G        0      0        2 
   5   chr5_76423510     HPrz    A    G        0      0        2 
   5   chr5_76423510     ZBoe    A    G        0      0        2 
   5   chr5_76423510     ZGre    A    G        0      0        2 
   5   chr5_76423510     ZHar    A    G        0      0        2 
   5   chr5_76423510   Sample    A    G        0      0        2 
   5   chr5_76424679     AAsi    T    C        0      0        2 
   5   chr5_76424679     AKia    T    C        0      0        2 
   5   chr5_76424679     AOna    T    C        0      0        2 
   5   chr5_76424679     ASom    T    C        1      2        2 
   5   chr5_76424679     HCab    T    C        0      0        2 
   5   chr5_76424679     HPrz    T    C        0      0        2 
   5   chr5_76424679     ZBoe    T    C        0      0        2 
   5   chr5_76424679     ZGre    T    C        0      0        2 
   5   chr5_76424679     ZHar    T    C        0      0        2 
   5   chr5_76424679   Sample    T    C        0      0        2 
   5   chr5_76440831     AAsi    A    G        0      0        2 
   5   chr5_76440831     AKia    A    G        0      0        2 
   5   chr5_76440831     AOna    A    G        1      2        2 
   5   chr5_76440831     ASom    A    G        0      0        2 
   5   chr5_76440831     HCab    A    G        0      0        2 
   5   chr5_76440831     HPrz    A    G        0      0        2 
   5   chr5_76440831     ZBoe    A    G        0      0        2 
   5   chr5_76440831     ZGre    A    G        0      0        2 
   5   chr5_76440831     ZHar    A    G        0      0        2 
   5   chr5_76440831   Sample    A    G        0      0        2 
   5   chr5_76443291     AAsi    C    T        0      0        2 
   5   chr5_76443291     AKia    C    T        0      0        2 
   5   chr5_76443291     AOna    C    T        0      0        2 
   5   chr5_76443291     ASom    C    T        0      0        2 
   5   chr5_76443291     HCab    C    T        1      2        2 
   5   chr5_76443291     HPrz    C    T        1      2        2 
   5   chr5_76443291     ZBoe    C    T        0      0        2 
   5   chr5_76443291     ZGre    C    T        0      0        2 
   5   chr5_76443291     ZHar    C    T        0      0        2 
   5   chr5_76443291   Sample    C    T        1      2        2 
   5   chr5_76443742     AAsi    G    A        0      0        2 
   5   chr5_76443742     AKia    G    A        0      0        2 
   5   chr5_76443742     AOna    G    A        0      0        2 
   5   chr5_76443742     ASom    G    A        0      0        2 
   5   chr5_76443742     HCab    G    A        1      2        2 
   5   chr5_76443742     HPrz    G    A        1      2        2 
   5   chr5_76443742     ZBoe    G    A        0      0        2 
   5   chr5_76443742     ZGre    G    A        0      0        2 
   5   chr5_76443742     ZHar    G    A        0      0        2 
   5   chr5_76443742   Sample    G    A        1      2        2 
   5   chr5_76444677     AAsi    G    A        0      0        2 
   5   chr5_76444677     AKia    G    A        0      0        2 
   5   chr5_76444677     AOna    G    A        0      0        2 
   5   chr5_76444677     ASom    G    A        0      0        2 
   5   chr5_76444677     HCab    G    A        0      0        2 
   5   chr5_76444677     HPrz    G    A      0.5      1        2 
   5   chr5_76444677     ZBoe    G    A        0      0        2 
   5   chr5_76444677     ZGre    G    A        0      0        2 
   5   chr5_76444677     ZHar    G    A        0      0        2 
   5   chr5_76444677   Sample    G    A        0      0        2 
   5   chr5_76449928     AAsi    C    T        0      0        2 
   5   chr5_76449928     AKia    C    T        0      0        2 
   5   chr5_76449928     AOna    C    T        0      0        2 
   5   chr5_76449928     ASom    C    T        0      0        2 
   5   chr5_76449928     HCab    C    T        1      2        2 
   5   chr5_76449928     HPrz    C    T        1      2        2 
   5   chr5_76449928     ZBoe    C    T        0      0        2 
   5   chr5_76449928     ZGre    C    T        0      0        2 
   5   chr5_76449928     ZHar    C    T        0      0        2 
   5   chr5_76449928   Sample    C    T        1      2        2 
   5   chr5_76457548     AAsi    G    A        0      0        2 
   5   chr5_76457548     AKia    G    A        0      0        2 
   5   chr5_76457548     AOna    G    A        0      0        2 
   5   chr5_76457548     ASom    G    A        0      0        2 
   5   chr5_76457548     HCab    G    A        1      2        2 
   5   chr5_76457548     HPrz    G    A        1      2        2 
   5   chr5_76457548     ZBoe    G    A        0      0        2 
   5   chr5_76457548     ZGre    G    A        0      0        2 
   5   chr5_76457548     ZHar    G    A        0      0        2 
   5   chr5_76457548   Sample    G    A        1      2        2 
   5   chr5_76458892     AAsi    C    T        0      0        2 
   5   chr5_76458892     AKia    C    T        0      0        2 
   5   chr5_76458892     AOna    C    T        0      0        2 
   5   chr5_76458892     ASom    C    T        0      0        2 
   5   chr5_76458892     HCab    C    T        1      2        2 
   5   chr5_76458892     HPrz    C    T        1      2        2 
   5   chr5_76458892     ZBoe    C    T        0      0        2 
   5   chr5_76458892     ZGre    C    T        0      0        2 
   5   chr5_76458892     ZHar    C    T        0      0        2 
   5   chr5_76458892   Sample    C    T        1      2        2 
   5   chr5_76462408     AAsi    G    A        0      0        2 
   5   chr5_76462408     AKia    G    A        0      0        2 
   5   chr5_76462408     AOna    G    A        0      0        2 
   5   chr5_76462408     ASom    G    A        0      0        2 
   5   chr5_76462408     HCab    G    A        0      0        2 
   5   chr5_76462408     HPrz    G    A        0      0        2 
   5   chr5_76462408     ZBoe    G    A      0.5      1        2 
   5   chr5_76462408     ZGre    G    A        0      0        2 
   5   chr5_76462408     ZHar    G    A        0      0        2 
   5   chr5_76462408   Sample    G    A        0      0        2 
   5   chr5_76469024     AAsi    C    A        0      0        2 
   5   chr5_76469024     AKia    C    A        0      0        2 
   5   chr5_76469024     AOna    C    A      0.5      1        2 
   5   chr5_76469024     ASom    C    A        0      0        2 
   5   chr5_76469024     HCab    C    A        0      0        2 
   5   chr5_76469024     HPrz    C    A        0      0        2 
   5   chr5_76469024     ZBoe    C    A        0      0        2 
   5   chr5_76469024     ZGre    C    A        0      0        2 
   5   chr5_76469024     ZHar    C    A        0      0        2 
   5   chr5_76469024   Sample    C    A        0      0        2 
   5   chr5_76469425     AAsi    A    C        0      0        2 
   5   chr5_76469425     AKia    A    C        0      0        2 
   5   chr5_76469425     AOna    A    C        0      0        2 
   5   chr5_76469425     ASom    A    C        0      0        2 
   5   chr5_76469425     HCab    A    C        1      2        2 
   5   chr5_76469425     HPrz    A    C        1      2        2 
   5   chr5_76469425     ZBoe    A    C        0      0        2 
   5   chr5_76469425     ZGre    A    C        0      0        2 
   5   chr5_76469425     ZHar    A    C        0      0        2 
   5   chr5_76469425   Sample    A    C        1      2        2 
   5   chr5_76470761     AAsi    G    T        0      0        2 
   5   chr5_76470761     AKia    G    T        0      0        2 
   5   chr5_76470761     AOna    G    T        0      0        2 
   5   chr5_76470761     ASom    G    T        0      0        2 
   5   chr5_76470761     HCab    G    T        0      0        2 
   5   chr5_76470761     HPrz    G    T        0      0        2 
   5   chr5_76470761     ZBoe    G    T      0.5      1        2 
   5   chr5_76470761     ZGre    G    T        0      0        2 
   5   chr5_76470761     ZHar    G    T        0      0        2 
   5   chr5_76470761   Sample    G    T        0      0        2 
   5   chr5_76488907     AAsi    G    A        0      0        2 
   5   chr5_76488907     AKia    G    A        0      0        2 
   5   chr5_76488907     AOna    G    A        0      0        2 
   5   chr5_76488907     ASom    G    A        0      0        2 
   5   chr5_76488907     HCab    G    A        1      2        2 
   5   chr5_76488907     HPrz    G    A        1      2        2 
   5   chr5_76488907     ZBoe    G    A        0      0        2 
   5   chr5_76488907     ZGre    G    A        0      0        2 
   5   chr5_76488907     ZHar    G    A        0      0        2 
   5   chr5_76488907   Sample    G    A        1      2        2 
   5   chr5_76489906     AAsi    A    G        0      0        2 
   5   chr5_76489906     AKia    A    G        0      0        2 
   5   chr5_76489906     AOna    A    G        0      0        2 
   5   chr5_76489906     ASom    A    G        0      0        2 
   5   chr5_76489906     HCab    A    G        1      2        2 
   5   chr5_76489906     HPrz    A    G        1      2        2 
   5   chr5_76489906     ZBoe    A    G        0      0        2 
   5   chr5_76489906     ZGre    A    G        0      0        2 
   5   chr5_76489906     ZHar    A    G        0      0        2 
   5   chr5_76489906   Sample    A    G        1      2        2 
   5   chr5_76494454     AAsi    T    C        1      2        2 
   5   chr5_76494454     AKia    T    C        1      2        2 
   5   chr5_76494454     AOna    T    C        1      2        2 
   5   chr5_76494454     ASom    T    C        1      2        2 
   5   chr5_76494454     HCab    T    C        0      0        2 
   5   chr5_76494454     HPrz    T    C        0      0        2 
   5   chr5_76494454     ZBoe    T    C        0      0        2 
   5   chr5_76494454     ZGre    T    C        0      0        2 
   5   chr5_76494454     ZHar    T    C        0      0        2 
   5   chr5_76494454   Sample    T    C        0      0        2 
   5   chr5_76497357     AAsi    T    C        0      0        2 
   5   chr5_76497357     AKia    T    C        0      0        2 
   5   chr5_76497357     AOna    T    C        0      0        2 
   5   chr5_76497357     ASom    T    C        0      0        2 
   5   chr5_76497357     HCab    T    C        0      0        2 
   5   chr5_76497357     HPrz    T    C      0.5      1        2 
   5   chr5_76497357     ZBoe    T    C        0      0        2 
   5   chr5_76497357     ZGre    T    C        0      0        2 
   5   chr5_76497357     ZHar    T    C        0      0        2 
   5   chr5_76497357   Sample    T    C        0      0        2 
   5   chr5_76499143     AAsi    A    T        0      0        2 
   5   chr5_76499143     AKia    A    T        0      0        2 
   5   chr5_76499143     AOna    A    T        0      0        2 
   5   chr5_76499143     ASom    A    T        0      0        2 
   5   chr5_76499143     HCab    A    T        1      2        2 
   5   chr5_76499143     HPrz    A    T        1      2        2 
   5   chr5_76499143     ZBoe    A    T        0      0        2 
   5   chr5_76499143     ZGre    A    T        0      0        2 
   5   chr5_76499143     ZHar    A    T        0      0        2 
   5   chr5_76499143   Sample    A    T        1      2        2 
   5   chr5_76501792     AAsi    G    A        0      0        2 
   5   chr5_76501792     AKia    G    A        0      0        2 
   5   chr5_76501792     AOna    G    A        0      0        2 
   5   chr5_76501792     ASom    G    A        0      0        2 
   5   chr5_76501792     HCab    G    A        1      2        2 
   5   chr5_76501792     HPrz    G    A        1      2        2 
   5   chr5_76501792     ZBoe    G    A        0      0        2 
   5   chr5_76501792     ZGre    G    A        0      0        2 
   5   chr5_76501792     ZHar    G    A        0      0        2 
   5   chr5_76501792   Sample    G    A        1      2        2 
   5   chr5_76511571     AAsi    C    T        0      0        2 
   5   chr5_76511571     AKia    C    T        0      0        2 
   5   chr5_76511571     AOna    C    T        0      0        2 
   5   chr5_76511571     ASom    C    T        0      0        2 
   5   chr5_76511571     HCab    C    T        1      2        2 
   5   chr5_76511571     HPrz    C    T      0.5      1        2 
   5   chr5_76511571     ZBoe    C    T        0      0        2 
   5   chr5_76511571     ZGre    C    T        0      0        2 
   5   chr5_76511571     ZHar    C    T        0      0        2 
   5   chr5_76511571   Sample    C    T        1      2        2 
   5   chr5_76514214     AAsi    T    A        0      0        2 
   5   chr5_76514214     AKia    T    A        0      0        2 
   5   chr5_76514214     AOna    T    A        0      0        2 
   5   chr5_76514214     ASom    T    A        0      0        2 
   5   chr5_76514214     HCab    T    A        1      2        2 
   5   chr5_76514214     HPrz    T    A        1      2        2 
   5   chr5_76514214     ZBoe    T    A        0      0        2 
   5   chr5_76514214     ZGre    T    A        0      0        2 
   5   chr5_76514214     ZHar    T    A        0      0        2 
   5   chr5_76514214   Sample    T    A        1      2        2 
   5   chr5_76522974     AAsi    G    T        0      0        2 
   5   chr5_76522974     AKia    G    T        0      0        2 
   5   chr5_76522974     AOna    G    T        0      0        2 
   5   chr5_76522974     ASom    G    T        0      0        2 
   5   chr5_76522974     HCab    G    T        1      2        2 
   5   chr5_76522974     HPrz    G    T        1      2        2 
   5   chr5_76522974     ZBoe    G    T        0      0        2 
   5   chr5_76522974     ZGre    G    T        0      0        2 
   5   chr5_76522974     ZHar    G    T        0      0        2 
   5   chr5_76522974   Sample    G    T        1      2        2 
   5   chr5_76524579     AAsi    C    T        0      0        2 
   5   chr5_76524579     AKia    C    T        0      0        2 
   5   chr5_76524579     AOna    C    T        0      0        2 
   5   chr5_76524579     ASom    C    T        0      0        2 
   5   chr5_76524579     HCab    C    T        1      2        2 
   5   chr5_76524579     HPrz    C    T        1      2        2 
   5   chr5_76524579     ZBoe    C    T        0      0        2 
   5   chr5_76524579     ZGre    C    T        0      0        2 
   5   chr5_76524579     ZHar    C    T        0      0        2 
   5   chr5_76524579   Sample    C    T        1      2        2 
   5   chr5_76530692     AAsi    C    A        0      0        2 
   5   chr5_76530692     AKia    C    A        0      0        2 
   5   chr5_76530692     AOna    C    A        0      0        2 
   5   chr5_76530692     ASom    C    A        0      0        2 
   5   chr5_76530692     HCab    C    A        1      2        2 
   5   chr5_76530692     HPrz    C    A        1      2        2 
   5   chr5_76530692     ZBoe    C    A        0      0        2 
   5   chr5_76530692     ZGre    C    A        0      0        2 
   5   chr5_76530692     ZHar    C    A        0      0        2 
   5   chr5_76530692   Sample    C    A        1      2        2 
   5   chr5_76531960     AAsi    T    G        0      0        2 
   5   chr5_76531960     AKia    T    G        0      0        2 
   5   chr5_76531960     AOna    T    G        0      0        2 
   5   chr5_76531960     ASom    T    G        0      0        2 
   5   chr5_76531960     HCab    T    G        0      0        2 
   5   chr5_76531960     HPrz    T    G        0      0        2 
   5   chr5_76531960     ZBoe    T    G      0.5      1        2 
   5   chr5_76531960     ZGre    T    G        0      0        2 
   5   chr5_76531960     ZHar    T    G        0      0        2 
   5   chr5_76531960   Sample    T    G        0      0        2 
   5   chr5_76536656     AAsi    G    C        0      0        2 
   5   chr5_76536656     AKia    G    C        0      0        2 
   5   chr5_76536656     AOna    G    C        0      0        2 
   5   chr5_76536656     ASom    G    C        0      0        2 
   5   chr5_76536656     HCab    G    C        1      2        2 
   5   chr5_76536656     HPrz    G    C        1      2        2 
   5   chr5_76536656     ZBoe    G    C        0      0        2 
   5   chr5_76536656     ZGre    G    C        0      0        2 
   5   chr5_76536656     ZHar    G    C        0      0        2 
   5   chr5_76536656   Sample    G    C        1      2        2 
   5   chr5_76542142     AAsi    A    G        0      0        2 
   5   chr5_76542142     AKia    A    G        0      0        2 
   5   chr5_76542142     AOna    A    G        0      0        2 
   5   chr5_76542142     ASom    A    G        0      0        2 
   5   chr5_76542142     HCab    A    G        1      2        2 
   5   chr5_76542142     HPrz    A    G        1      2        2 
   5   chr5_76542142     ZBoe    A    G        0      0        2 
   5   chr5_76542142     ZGre    A    G        0      0        2 
   5   chr5_76542142     ZHar    A    G        0      0        2 
   5   chr5_76542142   Sample    A    G        1      2        2 
   5   chr5_76544967     AAsi    G    A        0      0        2 
   5   chr5_76544967     AKia    G    A        0      0        2 
   5   chr5_76544967     AOna    G    A        0      0        2 
   5   chr5_76544967     ASom    G    A        0      0        2 
   5   chr5_76544967     HCab    G    A        0      0        2 
   5   chr5_76544967     HPrz    G    A        0      0        2 
   5   chr5_76544967     ZBoe    G    A        1      2        2 
   5   chr5_76544967     ZGre    G    A        1      2        2 
   5   chr5_76544967     ZHar    G    A        0      0        2 
   5   chr5_76544967   Sample    G    A        0      0        2 
   5   chr5_76547998     AAsi    T    C        0      0        2 
   5   chr5_76547998     AKia    T    C        0      0        2 
   5   chr5_76547998     AOna    T    C        0      0        2 
   5   chr5_76547998     ASom    T    C        0      0        2 
   5   chr5_76547998     HCab    T    C        0      0        2 
   5   chr5_76547998     HPrz    T    C        0      0        2 
   5   chr5_76547998     ZBoe    T    C        0      0        2 
   5   chr5_76547998     ZGre    T    C        0      0        2 
   5   chr5_76547998     ZHar    T    C        1      2        2 
   5   chr5_76547998   Sample    T    C        0      0        2 
   5   chr5_76552350     AAsi    C    T        0      0        2 
   5   chr5_76552350     AKia    C    T        0      0        2 
   5   chr5_76552350     AOna    C    T        0      0        2 
   5   chr5_76552350     ASom    C    T        0      0        2 
   5   chr5_76552350     HCab    C    T        0      0        2 
   5   chr5_76552350     HPrz    C    T        0      0        2 
   5   chr5_76552350     ZBoe    C    T        0      0        2 
   5   chr5_76552350     ZGre    C    T        0      0        2 
   5   chr5_76552350     ZHar    C    T        1      2        2 
   5   chr5_76552350   Sample    C    T        0      0        2 
   5   chr5_76553165     AAsi    T    C        0      0        2 
   5   chr5_76553165     AKia    T    C        1      2        2 
   5   chr5_76553165     AOna    T    C      0.5      1        2 
   5   chr5_76553165     ASom    T    C        0      0        2 
   5   chr5_76553165     HCab    T    C        0      0        2 
   5   chr5_76553165     HPrz    T    C        0      0        2 
   5   chr5_76553165     ZBoe    T    C        0      0        2 
   5   chr5_76553165     ZGre    T    C        0      0        2 
   5   chr5_76553165     ZHar    T    C      0.5      1        2 
   5   chr5_76553165   Sample    T    C        0      0        2 
   5   chr5_76560294     AAsi    C    T        1      2        2 
   5   chr5_76560294     AKia    C    T        1      2        2 
   5   chr5_76560294     AOna    C    T        1      2        2 
   5   chr5_76560294     ASom    C    T        1      2        2 
   5   chr5_76560294     HCab    C    T        0      0        2 
   5   chr5_76560294     HPrz    C    T        0      0        2 
   5   chr5_76560294     ZBoe    C    T        0      0        2 
   5   chr5_76560294     ZGre    C    T        0      0        2 
   5   chr5_76560294     ZHar    C    T        0      0        2 
   5   chr5_76560294   Sample    C    T        0      0        2 
   5   chr5_76576137     AAsi    G    A        0      0        2 
   5   chr5_76576137     AKia    G    A        0      0        2 
   5   chr5_76576137     AOna    G    A        0      0        2 
   5   chr5_76576137     ASom    G    A        0      0        2 
   5   chr5_76576137     HCab    G    A        0      0        2 
   5   chr5_76576137     HPrz    G    A        0      0        2 
   5   chr5_76576137     ZBoe    G    A        0      0        2 
   5   chr5_76576137     ZGre    G    A        0      0        2 
   5   chr5_76576137     ZHar    G    A        1      2        2 
   5   chr5_76576137   Sample    G    A        0      0        2 
   5   chr5_76577458     AAsi    C    T        0      0        2 
   5   chr5_76577458     AKia    C    T        0      0        2 
   5   chr5_76577458     AOna    C    T        0      0        2 
   5   chr5_76577458     ASom    C    T        0      0        2 
   5   chr5_76577458     HCab    C    T        0      0        2 
   5   chr5_76577458     HPrz    C    T        0      0        2 
   5   chr5_76577458     ZBoe    C    T        0      0        2 
   5   chr5_76577458     ZGre    C    T        0      0        2 
   5   chr5_76577458     ZHar    C    T      0.5      1        2 
   5   chr5_76577458   Sample    C    T        0      0        2 
   5   chr5_76582982     AAsi    T    C        0      0        2 
   5   chr5_76582982     AKia    T    C        0      0        2 
   5   chr5_76582982     AOna    T    C        0      0        2 
   5   chr5_76582982     ASom    T    C        0      0        2 
   5   chr5_76582982     HCab    T    C        1      2        2 
   5   chr5_76582982     HPrz    T    C        1      2        2 
   5   chr5_76582982     ZBoe    T    C        0      0        2 
   5   chr5_76582982     ZGre    T    C        0      0        2 
   5   chr5_76582982     ZHar    T    C        0      0        2 
   5   chr5_76582982   Sample    T    C        1      2        2 
   5   chr5_76587460     AAsi    C    T        0      0        2 
   5   chr5_76587460     AKia    C    T        0      0        2 
   5   chr5_76587460     AOna    C    T        0      0        2 
   5   chr5_76587460     ASom    C    T        0      0        2 
   5   chr5_76587460     HCab    C    T        1      2        2 
   5   chr5_76587460     HPrz    C    T        1      2        2 
   5   chr5_76587460     ZBoe    C    T        0      0        2 
   5   chr5_76587460     ZGre    C    T        0      0        2 
   5   chr5_76587460     ZHar    C    T        0      0        2 
   5   chr5_76587460   Sample    C    T        1      2        2 
   5   chr5_76599996     AAsi    C    T        0      0        2 
   5   chr5_76599996     AKia    C    T        0      0        2 
   5   chr5_76599996     AOna    C    T        0      0        2 
   5   chr5_76599996     ASom    C    T        0      0        2 
   5   chr5_76599996     HCab    C    T        1      2        2 
   5   chr5_76599996     HPrz    C    T        1      2        2 
   5   chr5_76599996     ZBoe    C    T        0      0        2 
   5   chr5_76599996     ZGre    C    T        0      0        2 
   5   chr5_76599996     ZHar    C    T        0      0        2 
   5   chr5_76599996   Sample    C    T        1      2        2 
   5   chr5_76605375     AAsi    A    C        0      0        2 
   5   chr5_76605375     AKia    A    C        0      0        2 
   5   chr5_76605375     AOna    A    C        0      0        2 
   5   chr5_76605375     ASom    A    C        0      0        2 
   5   chr5_76605375     HCab    A    C        0      0        2 
   5   chr5_76605375     HPrz    A    C      0.5      1        2 
   5   chr5_76605375     ZBoe    A    C        0      0        2 
   5   chr5_76605375     ZGre    A    C        0      0        2 
   5   chr5_76605375     ZHar    A    C        0      0        2 
   5   chr5_76605375   Sample    A    C        0      0        2 
   5   chr5_76607084     AAsi    G    C        0      0        2 
   5   chr5_76607084     AKia    G    C        0      0        2 
   5   chr5_76607084     AOna    G    C        0      0        2 
   5   chr5_76607084     ASom    G    C        0      0        2 
   5   chr5_76607084     HCab    G    C        1      2        2 
   5   chr5_76607084     HPrz    G    C      0.5      1        2 
   5   chr5_76607084     ZBoe    G    C        0      0        2 
   5   chr5_76607084     ZGre    G    C        0      0        2 
   5   chr5_76607084     ZHar    G    C        0      0        2 
   5   chr5_76607084   Sample    G    C        1      2        2 
   5   chr5_76607389     AAsi    A    G        0      0        2 
   5   chr5_76607389     AKia    A    G        0      0        2 
   5   chr5_76607389     AOna    A    G        0      0        2 
   5   chr5_76607389     ASom    A    G        0      0        2 
   5   chr5_76607389     HCab    A    G      0.5      1        2 
   5   chr5_76607389     HPrz    A    G        0      0        2 
   5   chr5_76607389     ZBoe    A    G        0      0        2 
   5   chr5_76607389     ZGre    A    G        0      0        2 
   5   chr5_76607389     ZHar    A    G        0      0        2 
   5   chr5_76607389   Sample    A    G        0      0        2 
   5   chr5_76612102     AAsi    C    G        0      0        2 
   5   chr5_76612102     AKia    C    G        0      0        2 
   5   chr5_76612102     AOna    C    G        0      0        2 
   5   chr5_76612102     ASom    C    G        0      0        2 
   5   chr5_76612102     HCab    C    G        1      2        2 
   5   chr5_76612102     HPrz    C    G        1      2        2 
   5   chr5_76612102     ZBoe    C    G        0      0        2 
   5   chr5_76612102     ZGre    C    G        0      0        2 
   5   chr5_76612102     ZHar    C    G        0      0        2 
   5   chr5_76612102   Sample    C    G        1      2        2 
   5   chr5_76612447     AAsi    T    C        0      0        2 
   5   chr5_76612447     AKia    T    C        0      0        2 
   5   chr5_76612447     AOna    T    C        0      0        2 
   5   chr5_76612447     ASom    T    C        0      0        2 
   5   chr5_76612447     HCab    T    C        1      2        2 
   5   chr5_76612447     HPrz    T    C        1      2        2 
   5   chr5_76612447     ZBoe    T    C        0      0        2 
   5   chr5_76612447     ZGre    T    C        0      0        2 
   5   chr5_76612447     ZHar    T    C        0      0        2 
   5   chr5_76612447   Sample    T    C        1      2        2 
   5   chr5_76624223     AAsi    G    A        0      0        2 
   5   chr5_76624223     AKia    G    A        0      0        2 
   5   chr5_76624223     AOna    G    A        1      2        2 
   5   chr5_76624223     ASom    G    A        0      0        2 
   5   chr5_76624223     HCab    G    A        0      0        2 
   5   chr5_76624223     HPrz    G    A        0      0        2 
   5   chr5_76624223     ZBoe    G    A        0      0        2 
   5   chr5_76624223     ZGre    G    A        0      0        2 
   5   chr5_76624223     ZHar    G    A        0      0        2 
   5   chr5_76624223   Sample    G    A        0      0        2 
   5   chr5_76628257     AAsi    T    A        1      2        2 
   5   chr5_76628257     AKia    T    A        0      0        2 
   5   chr5_76628257     AOna    T    A        0      0        2 
   5   chr5_76628257     ASom    T    A        1      2        2 
   5   chr5_76628257     HCab    T    A        0      0        2 
   5   chr5_76628257     HPrz    T    A        0      0        2 
   5   chr5_76628257     ZBoe    T    A        0      0        2 
   5   chr5_76628257     ZGre    T    A        0      0        2 
   5   chr5_76628257     ZHar    T    A        0      0        2 
   5   chr5_76628257   Sample    T    A        0      0        2 
   5   chr5_76628860     AAsi    T    C      0.5      1        2 
   5   chr5_76628860     AKia    T    C        0      0        2 
   5   chr5_76628860     AOna    T    C        0      0        2 
   5   chr5_76628860     ASom    T    C        0      0        2 
   5   chr5_76628860     HCab    T    C        0      0        2 
   5   chr5_76628860     HPrz    T    C        0      0        2 
   5   chr5_76628860     ZBoe    T    C        0      0        2 
   5   chr5_76628860     ZGre    T    C        0      0        2 
   5   chr5_76628860     ZHar    T    C        0      0        2 
   5   chr5_76628860   Sample    T    C        0      0        2 
   5   chr5_76636944     AAsi    T    C        0      0        2 
   5   chr5_76636944     AKia    T    C        0      0        2 
   5   chr5_76636944     AOna    T    C        0      0        2 
   5   chr5_76636944     ASom    T    C        0      0        2 
   5   chr5_76636944     HCab    T    C        0      0        2 
   5   chr5_76636944     HPrz    T    C        0      0        2 
   5   chr5_76636944     ZBoe    T    C        0      0        2 
   5   chr5_76636944     ZGre    T    C      0.5      1        2 
   5   chr5_76636944     ZHar    T    C        0      0        2 
   5   chr5_76636944   Sample    T    C        0      0        2 
   5   chr5_76639919     AAsi    T    C        0      0        2 
   5   chr5_76639919     AKia    T    C        0      0        2 
   5   chr5_76639919     AOna    T    C        0      0        2 
   5   chr5_76639919     ASom    T    C        0      0        2 
   5   chr5_76639919     HCab    T    C        1      2        2 
   5   chr5_76639919     HPrz    T    C        1      2        2 
   5   chr5_76639919     ZBoe    T    C        0      0        2 
   5   chr5_76639919     ZGre    T    C        0      0        2 
   5   chr5_76639919     ZHar    T    C        0      0        2 
   5   chr5_76639919   Sample    T    C        1      2        2 
   5   chr5_76641863     AAsi    C    G        0      0        2 
   5   chr5_76641863     AKia    C    G        0      0        2 
   5   chr5_76641863     AOna    C    G        0      0        2 
   5   chr5_76641863     ASom    C    G        0      0        2 
   5   chr5_76641863     HCab    C    G      0.5      1        2 
   5   chr5_76641863     HPrz    C    G        0      0        2 
   5   chr5_76641863     ZBoe    C    G        0      0        2 
   5   chr5_76641863     ZGre    C    G        0      0        2 
   5   chr5_76641863     ZHar    C    G        0      0        2 
   5   chr5_76641863   Sample    C    G        0      0        2 
   5   chr5_76643799     AAsi    T    C        0      0        2 
   5   chr5_76643799     AKia    T    C        0      0        2 
   5   chr5_76643799     AOna    T    C        0      0        2 
   5   chr5_76643799     ASom    T    C        0      0        2 
   5   chr5_76643799     HCab    T    C      0.5      1        2 
   5   chr5_76643799     HPrz    T    C        0      0        2 
   5   chr5_76643799     ZBoe    T    C        0      0        2 
   5   chr5_76643799     ZGre    T    C        0      0        2 
   5   chr5_76643799     ZHar    T    C        0      0        2 
   5   chr5_76643799   Sample    T    C        0      0        2 
   5   chr5_76648690     AAsi    T    C        0      0        2 
   5   chr5_76648690     AKia    T    C        0      0        2 
   5   chr5_76648690     AOna    T    C        0      0        2 
   5   chr5_76648690     ASom    T    C        0      0        2 
   5   chr5_76648690     HCab    T    C        0      0        2 
   5   chr5_76648690     HPrz    T    C        0      0        2 
   5   chr5_76648690     ZBoe    T    C        0      0        2 
   5   chr5_76648690     ZGre    T    C        0      0        2 
   5   chr5_76648690     ZHar    T    C        1      2        2 
   5   chr5_76648690   Sample    T    C        0      0        2 
   5   chr5_76660099     AAsi    G    A        1      2        2 
   5   chr5_76660099     AKia    G    A        0      0        2 
   5   chr5_76660099     AOna    G    A        0      0        2 
   5   chr5_76660099     ASom    G    A        1      2        2 
   5   chr5_76660099     HCab    G    A        0      0        2 
   5   chr5_76660099     HPrz    G    A        0      0        2 
   5   chr5_76660099     ZBoe    G    A        0      0        2 
   5   chr5_76660099     ZGre    G    A        0      0        2 
   5   chr5_76660099     ZHar    G    A        0      0        2 
   5   chr5_76660099   Sample    G    A        0      0        2 
   5   chr5_76666470     AAsi    G    A        0      0        2 
   5   chr5_76666470     AKia    G    A      0.5      1        2 
   5   chr5_76666470     AOna    G    A        1      2        2 
   5   chr5_76666470     ASom    G    A        0      0        2 
   5   chr5_76666470     HCab    G    A        0      0        2 
   5   chr5_76666470     HPrz    G    A        0      0        2 
   5   chr5_76666470     ZBoe    G    A        0      0        2 
   5   chr5_76666470     ZGre    G    A        0      0        2 
   5   chr5_76666470     ZHar    G    A        0      0        2 
   5   chr5_76666470   Sample    G    A        0      0        2 
   5   chr5_76673559     AAsi    T    C        0      0        2 
   5   chr5_76673559     AKia    T    C        0      0        2 
   5   chr5_76673559     AOna    T    C      0.5      1        2 
   5   chr5_76673559     ASom    T    C        0      0        2 
   5   chr5_76673559     HCab    T    C        0      0        2 
   5   chr5_76673559     HPrz    T    C        0      0        2 
   5   chr5_76673559     ZBoe    T    C        0      0        2 
   5   chr5_76673559     ZGre    T    C        0      0        2 
   5   chr5_76673559     ZHar    T    C        0      0        2 
   5   chr5_76673559   Sample    T    C        0      0        2 
   5   chr5_76689772     AAsi    G    A        0      0        2 
   5   chr5_76689772     AKia    G    A        0      0        2 
   5   chr5_76689772     AOna    G    A        0      0        2 
   5   chr5_76689772     ASom    G    A        0      0        2 
   5   chr5_76689772     HCab    G    A        1      2        2 
   5   chr5_76689772     HPrz    G    A        1      2        2 
   5   chr5_76689772     ZBoe    G    A        0      0        2 
   5   chr5_76689772     ZGre    G    A        0      0        2 
   5   chr5_76689772     ZHar    G    A        0      0        2 
   5   chr5_76689772   Sample    G    A        1      2        2 
   5   chr5_76693491     AAsi    T    G        0      0        2 
   5   chr5_76693491     AKia    T    G        0      0        2 
   5   chr5_76693491     AOna    T    G      0.5      1        2 
   5   chr5_76693491     ASom    T    G        0      0        2 
   5   chr5_76693491     HCab    T    G        0      0        2 
   5   chr5_76693491     HPrz    T    G        0      0        2 
   5   chr5_76693491     ZBoe    T    G        0      0        2 
   5   chr5_76693491     ZGre    T    G        0      0        2 
   5   chr5_76693491     ZHar    T    G        0      0        2 
   5   chr5_76693491   Sample    T    G        0      0        2 
   5   chr5_76694147     AAsi    C    T        0      0        2 
   5   chr5_76694147     AKia    C    T        0      0        2 
   5   chr5_76694147     AOna    C    T        0      0        2 
   5   chr5_76694147     ASom    C    T        1      2        2 
   5   chr5_76694147     HCab    C    T        0      0        2 
   5   chr5_76694147     HPrz    C    T        0      0        2 
   5   chr5_76694147     ZBoe    C    T        0      0        2 
   5   chr5_76694147     ZGre    C    T        0      0        2 
   5   chr5_76694147     ZHar    C    T        0      0        2 
   5   chr5_76694147   Sample    C    T        0      0        2 
   5   chr5_76704279     AAsi    G    T        1      2        2 
   5   chr5_76704279     AKia    G    T        0      0        2 
   5   chr5_76704279     AOna    G    T        0      0        2 
   5   chr5_76704279     ASom    G    T        1      2        2 
   5   chr5_76704279     HCab    G    T        0      0        2 
   5   chr5_76704279     HPrz    G    T        0      0        2 
   5   chr5_76704279     ZBoe    G    T        0      0        2 
   5   chr5_76704279     ZGre    G    T        0      0        2 
   5   chr5_76704279     ZHar    G    T        0      0        2 
   5   chr5_76704279   Sample    G    T        0      0        2 
   5   chr5_76706896     AAsi    G    T        0      0        2 
   5   chr5_76706896     AKia    G    T        0      0        2 
   5   chr5_76706896     AOna    G    T        0      0        2 
   5   chr5_76706896     ASom    G    T        0      0        2 
   5   chr5_76706896     HCab    G    T        0      0        2 
   5   chr5_76706896     HPrz    G    T        0      0        2 
   5   chr5_76706896     ZBoe    G    T        0      0        2 
   5   chr5_76706896     ZGre    G    T        1      2        2 
   5   chr5_76706896     ZHar    G    T        0      0        2 
   5   chr5_76706896   Sample    G    T        0      0        2 
   5   chr5_76714932     AAsi    T    G        0      0        2 
   5   chr5_76714932     AKia    T    G        0      0        2 
   5   chr5_76714932     AOna    T    G        0      0        2 
   5   chr5_76714932     ASom    T    G        0      0        2 
   5   chr5_76714932     HCab    T    G        1      2        2 
   5   chr5_76714932     HPrz    T    G        1      2        2 
   5   chr5_76714932     ZBoe    T    G        0      0        2 
   5   chr5_76714932     ZGre    T    G        0      0        2 
   5   chr5_76714932     ZHar    T    G        0      0        2 
   5   chr5_76714932   Sample    T    G        1      2        2 
   5   chr5_76715268     AAsi    C    G        0      0        2 
   5   chr5_76715268     AKia    C    G        0      0        2 
   5   chr5_76715268     AOna    C    G        0      0        2 
   5   chr5_76715268     ASom    C    G        0      0        2 
   5   chr5_76715268     HCab    C    G        0      0        2 
   5   chr5_76715268     HPrz    C    G      0.5      1        2 
   5   chr5_76715268     ZBoe    C    G        0      0        2 
   5   chr5_76715268     ZGre    C    G      0.5      1        2 
   5   chr5_76715268     ZHar    C    G        0      0        2 
   5   chr5_76715268   Sample    C    G        0      0        2 
   5   chr5_76722149     AAsi    C    T        0      0        2 
   5   chr5_76722149     AKia    C    T        0      0        2 
   5   chr5_76722149     AOna    C    T        0      0        2 
   5   chr5_76722149     ASom    C    T        0      0        2 
   5   chr5_76722149     HCab    C    T        1      2        2 
   5   chr5_76722149     HPrz    C    T        1      2        2 
   5   chr5_76722149     ZBoe    C    T        0      0        2 
   5   chr5_76722149     ZGre    C    T        0      0        2 
   5   chr5_76722149     ZHar    C    T        0      0        2 
   5   chr5_76722149   Sample    C    T        1      2        2 
   5   chr5_76725063     AAsi    G    A        0      0        2 
   5   chr5_76725063     AKia    G    A        0      0        2 
   5   chr5_76725063     AOna    G    A        0      0        2 
   5   chr5_76725063     ASom    G    A        0      0        2 
   5   chr5_76725063     HCab    G    A        0      0        2 
   5   chr5_76725063     HPrz    G    A        0      0        2 
   5   chr5_76725063     ZBoe    G    A      0.5      1        2 
   5   chr5_76725063     ZGre    G    A        0      0        2 
   5   chr5_76725063     ZHar    G    A        0      0        2 
   5   chr5_76725063   Sample    G    A        0      0        2 
   5   chr5_76732784     AAsi    T    C        0      0        2 
   5   chr5_76732784     AKia    T    C        0      0        2 
   5   chr5_76732784     AOna    T    C        0      0        2 
   5   chr5_76732784     ASom    T    C        0      0        2 
   5   chr5_76732784     HCab    T    C        0      0        2 
   5   chr5_76732784     HPrz    T    C      0.5      1        2 
   5   chr5_76732784     ZBoe    T    C        0      0        2 
   5   chr5_76732784     ZGre    T    C        0      0        2 
   5   chr5_76732784     ZHar    T    C        0      0        2 
   5   chr5_76732784   Sample    T    C        0      0        2 
   5   chr5_76740056     AAsi    A    G        0      0        2 
   5   chr5_76740056     AKia    A    G        0      0        2 
   5   chr5_76740056     AOna    A    G        0      0        2 
   5   chr5_76740056     ASom    A    G        0      0        2 
   5   chr5_76740056     HCab    A    G      0.5      1        2 
   5   chr5_76740056     HPrz    A    G      0.5      1        2 
   5   chr5_76740056     ZBoe    A    G        0      0        2 
   5   chr5_76740056     ZGre    A    G        0      0        2 
   5   chr5_76740056     ZHar    A    G        0      0        2 
   5   chr5_76740056   Sample    A    G        0      0        2 
   5   chr5_76750078     AAsi    G    A        0      0        2 
   5   chr5_76750078     AKia    G    A        0      0        2 
   5   chr5_76750078     AOna    G    A        0      0        2 
   5   chr5_76750078     ASom    G    A        0      0        2 
   5   chr5_76750078     HCab    G    A        0      0        2 
   5   chr5_76750078     HPrz    G    A        0      0        2 
   5   chr5_76750078     ZBoe    G    A        0      0        2 
   5   chr5_76750078     ZGre    G    A        1      2        2 
   5   chr5_76750078     ZHar    G    A        0      0        2 
   5   chr5_76750078   Sample    G    A        0      0        2 
   5   chr5_76753034     AAsi    T    G        0      0        2 
   5   chr5_76753034     AKia    T    G        0      0        2 
   5   chr5_76753034     AOna    T    G        0      0        2 
   5   chr5_76753034     ASom    T    G        0      0        2 
   5   chr5_76753034     HCab    T    G        1      2        2 
   5   chr5_76753034     HPrz    T    G        1      2        2 
   5   chr5_76753034     ZBoe    T    G        0      0        2 
   5   chr5_76753034     ZGre    T    G        0      0        2 
   5   chr5_76753034     ZHar    T    G        0      0        2 
   5   chr5_76753034   Sample    T    G        1      2        2 
   5   chr5_76755030     AAsi    G    A        0      0        2 
   5   chr5_76755030     AKia    G    A        0      0        2 
   5   chr5_76755030     AOna    G    A        0      0        2 
   5   chr5_76755030     ASom    G    A        0      0        2 
   5   chr5_76755030     HCab    G    A        0      0        2 
   5   chr5_76755030     HPrz    G    A      0.5      1        2 
   5   chr5_76755030     ZBoe    G    A        0      0        2 
   5   chr5_76755030     ZGre    G    A        0      0        2 
   5   chr5_76755030     ZHar    G    A        0      0        2 
   5   chr5_76755030   Sample    G    A        0      0        2 
   5   chr5_76759760     AAsi    T    C        0      0        2 
   5   chr5_76759760     AKia    T    C        0      0        2 
   5   chr5_76759760     AOna    T    C        0      0        2 
   5   chr5_76759760     ASom    T    C        0      0        2 
   5   chr5_76759760     HCab    T    C        0      0        2 
   5   chr5_76759760     HPrz    T    C        0      0        2 
   5   chr5_76759760     ZBoe    T    C        0      0        2 
   5   chr5_76759760     ZGre    T    C        0      0        2 
   5   chr5_76759760     ZHar    T    C      0.5      1        2 
   5   chr5_76759760   Sample    T    C        0      0        2 
   5   chr5_76765850     AAsi    T    C        1      2        2 
   5   chr5_76765850     AKia    T    C        0      0        2 
   5   chr5_76765850     AOna    T    C        0      0        2 
   5   chr5_76765850     ASom    T    C        1      2        2 
   5   chr5_76765850     HCab    T    C        0      0        2 
   5   chr5_76765850     HPrz    T    C        0      0        2 
   5   chr5_76765850     ZBoe    T    C        0      0        2 
   5   chr5_76765850     ZGre    T    C        0      0        2 
   5   chr5_76765850     ZHar    T    C        0      0        2 
   5   chr5_76765850   Sample    T    C        0      0        2 
   5   chr5_76768256     AAsi    G    A        0      0        2 
   5   chr5_76768256     AKia    G    A        0      0        2 
   5   chr5_76768256     AOna    G    A        0      0        2 
   5   chr5_76768256     ASom    G    A        0      0        2 
   5   chr5_76768256     HCab    G    A        1      2        2 
   5   chr5_76768256     HPrz    G    A        1      2        2 
   5   chr5_76768256     ZBoe    G    A        0      0        2 
   5   chr5_76768256     ZGre    G    A        0      0        2 
   5   chr5_76768256     ZHar    G    A        0      0        2 
   5   chr5_76768256   Sample    G    A        1      2        2 
   5   chr5_76770383     AAsi    A    C        0      0        2 
   5   chr5_76770383     AKia    A    C        0      0        2 
   5   chr5_76770383     AOna    A    C        0      0        2 
   5   chr5_76770383     ASom    A    C        0      0        2 
   5   chr5_76770383     HCab    A    C        0      0        2 
   5   chr5_76770383     HPrz    A    C        0      0        2 
   5   chr5_76770383     ZBoe    A    C        0      0        2 
   5   chr5_76770383     ZGre    A    C        0      0        2 
   5   chr5_76770383     ZHar    A    C        1      2        2 
   5   chr5_76770383   Sample    A    C        0      0        2 
   5   chr5_76770488     AAsi    A    T        0      0        2 
   5   chr5_76770488     AKia    A    T        0      0        2 
   5   chr5_76770488     AOna    A    T      0.5      1        2 
   5   chr5_76770488     ASom    A    T        0      0        2 
   5   chr5_76770488     HCab    A    T        0      0        2 
   5   chr5_76770488     HPrz    A    T        0      0        2 
   5   chr5_76770488     ZBoe    A    T        0      0        2 
   5   chr5_76770488     ZGre    A    T        0      0        2 
   5   chr5_76770488     ZHar    A    T        0      0        2 
   5   chr5_76770488   Sample    A    T        0      0        2 
   5   chr5_76770499     AAsi    A    T        0      0        2 
   5   chr5_76770499     AKia    A    T        0      0        2 
   5   chr5_76770499     AOna    A    T        0      0        2 
   5   chr5_76770499     ASom    A    T        0      0        2 
   5   chr5_76770499     HCab    A    T        1      2        2 
   5   chr5_76770499     HPrz    A    T      0.5      1        2 
   5   chr5_76770499     ZBoe    A    T        0      0        2 
   5   chr5_76770499     ZGre    A    T        0      0        2 
   5   chr5_76770499     ZHar    A    T        0      0        2 
   5   chr5_76770499   Sample    A    T        1      2        2 
   5   chr5_76770793     AAsi    T    C        0      0        2 
   5   chr5_76770793     AKia    T    C        0      0        2 
   5   chr5_76770793     AOna    T    C        0      0        2 
   5   chr5_76770793     ASom    T    C        0      0        2 
   5   chr5_76770793     HCab    T    C      0.5      1        2 
   5   chr5_76770793     HPrz    T    C        0      0        2 
   5   chr5_76770793     ZBoe    T    C        0      0        2 
   5   chr5_76770793     ZGre    T    C        0      0        2 
   5   chr5_76770793     ZHar    T    C        0      0        2 
   5   chr5_76770793   Sample    T    C        0      0        2 
   5   chr5_76772357     AAsi    T    G        0      0        2 
   5   chr5_76772357     AKia    T    G        0      0        2 
   5   chr5_76772357     AOna    T    G        0      0        2 
   5   chr5_76772357     ASom    T    G        0      0        2 
   5   chr5_76772357     HCab    T    G        1      2        2 
   5   chr5_76772357     HPrz    T    G        1      2        2 
   5   chr5_76772357     ZBoe    T    G        0      0        2 
   5   chr5_76772357     ZGre    T    G        0      0        2 
   5   chr5_76772357     ZHar    T    G        0      0        2 
   5   chr5_76772357   Sample    T    G        1      2        2 
   5   chr5_76775292     AAsi    C    T        0      0        2 
   5   chr5_76775292     AKia    C    T        0      0        2 
   5   chr5_76775292     AOna    C    T        0      0        2 
   5   chr5_76775292     ASom    C    T        0      0        2 
   5   chr5_76775292     HCab    C    T        1      2        2 
   5   chr5_76775292     HPrz    C    T        1      2        2 
   5   chr5_76775292     ZBoe    C    T        0      0        2 
   5   chr5_76775292     ZGre    C    T        0      0        2 
   5   chr5_76775292     ZHar    C    T        0      0        2 
   5   chr5_76775292   Sample    C    T        1      2        2 
   5   chr5_76776030     AAsi    G    A        0      0        2 
   5   chr5_76776030     AKia    G    A        0      0        2 
   5   chr5_76776030     AOna    G    A        0      0        2 
   5   chr5_76776030     ASom    G    A        0      0        2 
   5   chr5_76776030     HCab    G    A        1      2        2 
   5   chr5_76776030     HPrz    G    A        1      2        2 
   5   chr5_76776030     ZBoe    G    A        0      0        2 
   5   chr5_76776030     ZGre    G    A        0      0        2 
   5   chr5_76776030     ZHar    G    A        0      0        2 
   5   chr5_76776030   Sample    G    A        1      2        2 
   5   chr5_76783343     AAsi    G    A        0      0        2 
   5   chr5_76783343     AKia    G    A        0      0        2 
   5   chr5_76783343     AOna    G    A        0      0        2 
   5   chr5_76783343     ASom    G    A        0      0        2 
   5   chr5_76783343     HCab    G    A        1      2        2 
   5   chr5_76783343     HPrz    G    A        1      2        2 
   5   chr5_76783343     ZBoe    G    A        0      0        2 
   5   chr5_76783343     ZGre    G    A        0      0        2 
   5   chr5_76783343     ZHar    G    A        0      0        2 
   5   chr5_76783343   Sample    G    A        1      2        2 
   5   chr5_76785582     AAsi    G    C        0      0        2 
   5   chr5_76785582     AKia    G    C        0      0        2 
   5   chr5_76785582     AOna    G    C        0      0        2 
   5   chr5_76785582     ASom    G    C        0      0        2 
   5   chr5_76785582     HCab    G    C        1      2        2 
   5   chr5_76785582     HPrz    G    C        1      2        2 
   5   chr5_76785582     ZBoe    G    C        0      0        2 
   5   chr5_76785582     ZGre    G    C        0      0        2 
   5   chr5_76785582     ZHar    G    C        0      0        2 
   5   chr5_76785582   Sample    G    C        1      2        2 
   5   chr5_76786245     AAsi    G    A        0      0        2 
   5   chr5_76786245     AKia    G    A        0      0        2 
   5   chr5_76786245     AOna    G    A        0      0        2 
   5   chr5_76786245     ASom    G    A        0      0        2 
   5   chr5_76786245     HCab    G    A        1      2        2 
   5   chr5_76786245     HPrz    G    A        1      2        2 
   5   chr5_76786245     ZBoe    G    A        0      0        2 
   5   chr5_76786245     ZGre    G    A        0      0        2 
   5   chr5_76786245     ZHar    G    A        0      0        2 
   5   chr5_76786245   Sample    G    A        1      2        2 
   5   chr5_76787171     AAsi    T    C        0      0        2 
   5   chr5_76787171     AKia    T    C        0      0        2 
   5   chr5_76787171     AOna    T    C        0      0        2 
   5   chr5_76787171     ASom    T    C        0      0        2 
   5   chr5_76787171     HCab    T    C        0      0        2 
   5   chr5_76787171     HPrz    T    C        0      0        2 
   5   chr5_76787171     ZBoe    T    C      0.5      1        2 
   5   chr5_76787171     ZGre    T    C        0      0        2 
   5   chr5_76787171     ZHar    T    C        0      0        2 
   5   chr5_76787171   Sample    T    C        0      0        2 
   5   chr5_76801185     AAsi    T    C        0      0        2 
   5   chr5_76801185     AKia    T    C        0      0        2 
   5   chr5_76801185     AOna    T    C        0      0        2 
   5   chr5_76801185     ASom    T    C        0      0        2 
   5   chr5_76801185     HCab    T    C        0      0        2 
   5   chr5_76801185     HPrz    T    C        0      0        2 
   5   chr5_76801185     ZBoe    T    C        1      2        2 
   5   chr5_76801185     ZGre    T    C        0      0        2 
   5   chr5_76801185     ZHar    T    C        0      0        2 
   5   chr5_76801185   Sample    T    C        0      0        2 
   5   chr5_76805816     AAsi    T    C        0      0        2 
   5   chr5_76805816     AKia    T    C        0      0        2 
   5   chr5_76805816     AOna    T    C        0      0        2 
   5   chr5_76805816     ASom    T    C        0      0        2 
   5   chr5_76805816     HCab    T    C        1      2        2 
   5   chr5_76805816     HPrz    T    C        1      2        2 
   5   chr5_76805816     ZBoe    T    C        0      0        2 
   5   chr5_76805816     ZGre    T    C        0      0        2 
   5   chr5_76805816     ZHar    T    C        0      0        2 
   5   chr5_76805816   Sample    T    C        1      2        2 
   5   chr5_76817352     AAsi    A    T        0      0        2 
   5   chr5_76817352     AKia    A    T        0      0        2 
   5   chr5_76817352     AOna    A    T        0      0        2 
   5   chr5_76817352     ASom    A    T        0      0        2 
   5   chr5_76817352     HCab    A    T      0.5      1        2 
   5   chr5_76817352     HPrz    A    T        1      2        2 
   5   chr5_76817352     ZBoe    A    T        0      0        2 
   5   chr5_76817352     ZGre    A    T        0      0        2 
   5   chr5_76817352     ZHar    A    T        0      0        2 
   5   chr5_76817352   Sample    A    T        1      2        2 
   5   chr5_76818080     AAsi    A    G        0      0        2 
   5   chr5_76818080     AKia    A    G        0      0        2 
   5   chr5_76818080     AOna    A    G        0      0        2 
   5   chr5_76818080     ASom    A    G        0      0        2 
   5   chr5_76818080     HCab    A    G        0      0        2 
   5   chr5_76818080     HPrz    A    G        0      0        2 
   5   chr5_76818080     ZBoe    A    G        0      0        2 
   5   chr5_76818080     ZGre    A    G      0.5      1        2 
   5   chr5_76818080     ZHar    A    G        0      0        2 
   5   chr5_76818080   Sample    A    G        0      0        2 
   5   chr5_76818351     AAsi    C    A        0      0        2 
   5   chr5_76818351     AKia    C    A        0      0        2 
   5   chr5_76818351     AOna    C    A        0      0        2 
   5   chr5_76818351     ASom    C    A        0      0        2 
   5   chr5_76818351     HCab    C    A        1      2        2 
   5   chr5_76818351     HPrz    C    A        1      2        2 
   5   chr5_76818351     ZBoe    C    A        0      0        2 
   5   chr5_76818351     ZGre    C    A        0      0        2 
   5   chr5_76818351     ZHar    C    A        0      0        2 
   5   chr5_76818351   Sample    C    A        1      2        2 
   5   chr5_76819141     AAsi    T    C        0      0        2 
   5   chr5_76819141     AKia    T    C        0      0        2 
   5   chr5_76819141     AOna    T    C        0      0        2 
   5   chr5_76819141     ASom    T    C        0      0        2 
   5   chr5_76819141     HCab    T    C        1      2        2 
   5   chr5_76819141     HPrz    T    C        1      2        2 
   5   chr5_76819141     ZBoe    T    C        0      0        2 
   5   chr5_76819141     ZGre    T    C        0      0        2 
   5   chr5_76819141     ZHar    T    C        0      0        2 
   5   chr5_76819141   Sample    T    C        1      2        2 
   5   chr5_76819684     AAsi    C    G        1      2        2 
   5   chr5_76819684     AKia    C    G        0      0        2 
   5   chr5_76819684     AOna    C    G        0      0        2 
   5   chr5_76819684     ASom    C    G        1      2        2 
   5   chr5_76819684     HCab    C    G        0      0        2 
   5   chr5_76819684     HPrz    C    G        0      0        2 
   5   chr5_76819684     ZBoe    C    G        0      0        2 
   5   chr5_76819684     ZGre    C    G        0      0        2 
   5   chr5_76819684     ZHar    C    G        0      0        2 
   5   chr5_76819684   Sample    C    G        0      0        2 
   5   chr5_76820862     AAsi    A    G        0      0        2 
   5   chr5_76820862     AKia    A    G        0      0        2 
   5   chr5_76820862     AOna    A    G        0      0        2 
   5   chr5_76820862     ASom    A    G        0      0        2 
   5   chr5_76820862     HCab    A    G        0      0        2 
   5   chr5_76820862     HPrz    A    G        0      0        2 
   5   chr5_76820862     ZBoe    A    G        0      0        2 
   5   chr5_76820862     ZGre    A    G        0      0        2 
   5   chr5_76820862     ZHar    A    G        1      2        2 
   5   chr5_76820862   Sample    A    G        0      0        2 
   5   chr5_76821211     AAsi    T    C        1      2        2 
   5   chr5_76821211     AKia    T    C        0      0        2 
   5   chr5_76821211     AOna    T    C        0      0        2 
   5   chr5_76821211     ASom    T    C        1      2        2 
   5   chr5_76821211     HCab    T    C        0      0        2 
   5   chr5_76821211     HPrz    T    C        0      0        2 
   5   chr5_76821211     ZBoe    T    C        0      0        2 
   5   chr5_76821211     ZGre    T    C        0      0        2 
   5   chr5_76821211     ZHar    T    C        0      0        2 
   5   chr5_76821211   Sample    T    C        0      0        2 
   5   chr5_76821919     AAsi    A    G        0      0        2 
   5   chr5_76821919     AKia    A    G        0      0        2 
   5   chr5_76821919     AOna    A    G        0      0        2 
   5   chr5_76821919     ASom    A    G        0      0        2 
   5   chr5_76821919     HCab    A    G        0      0        2 
   5   chr5_76821919     HPrz    A    G        0      0        2 
   5   chr5_76821919     ZBoe    A    G        0      0        2 
   5   chr5_76821919     ZGre    A    G        0      0        2 
   5   chr5_76821919     ZHar    A    G        1      2        2 
   5   chr5_76821919   Sample    A    G        0      0        2 
   5   chr5_76823005     AAsi    A    G        0      0        2 
   5   chr5_76823005     AKia    A    G        0      0        2 
   5   chr5_76823005     AOna    A    G        0      0        2 
   5   chr5_76823005     ASom    A    G        1      2        2 
   5   chr5_76823005     HCab    A    G        0      0        2 
   5   chr5_76823005     HPrz    A    G        0      0        2 
   5   chr5_76823005     ZBoe    A    G        0      0        2 
   5   chr5_76823005     ZGre    A    G        0      0        2 
   5   chr5_76823005     ZHar    A    G        0      0        2 
   5   chr5_76823005   Sample    A    G        0      0        2 
   5   chr5_76824074     AAsi    C    G        0      0        2 
   5   chr5_76824074     AKia    C    G        0      0        2 
   5   chr5_76824074     AOna    C    G        0      0        2 
   5   chr5_76824074     ASom    C    G        0      0        2 
   5   chr5_76824074     HCab    C    G        0      0        2 
   5   chr5_76824074     HPrz    C    G        0      0        2 
   5   chr5_76824074     ZBoe    C    G        0      0        2 
   5   chr5_76824074     ZGre    C    G        1      2        2 
   5   chr5_76824074     ZHar    C    G        1      2        2 
   5   chr5_76824074   Sample    C    G        0      0        2 
   5   chr5_76824651     AAsi    T    C        0      0        2 
   5   chr5_76824651     AKia    T    C        0      0        2 
   5   chr5_76824651     AOna    T    C        0      0        2 
   5   chr5_76824651     ASom    T    C        0      0        2 
   5   chr5_76824651     HCab    T    C      0.5      1        2 
   5   chr5_76824651     HPrz    T    C        1      2        2 
   5   chr5_76824651     ZBoe    T    C        0      0        2 
   5   chr5_76824651     ZGre    T    C        0      0        2 
   5   chr5_76824651     ZHar    T    C        0      0        2 
   5   chr5_76824651   Sample    T    C        1      2        2 
   5   chr5_76833047     AAsi    G    A        0      0        2 
   5   chr5_76833047     AKia    G    A        1      2        2 
   5   chr5_76833047     AOna    G    A        0      0        2 
   5   chr5_76833047     ASom    G    A        0      0        2 
   5   chr5_76833047     HCab    G    A        0      0        2 
   5   chr5_76833047     HPrz    G    A        0      0        2 
   5   chr5_76833047     ZBoe    G    A        0      0        2 
   5   chr5_76833047     ZGre    G    A        0      0        2 
   5   chr5_76833047     ZHar    G    A        0      0        2 
   5   chr5_76833047   Sample    G    A        0      0        2 
   5   chr5_76846450     AAsi    G    A        0      0        2 
   5   chr5_76846450     AKia    G    A        0      0        2 
   5   chr5_76846450     AOna    G    A        0      0        2 
   5   chr5_76846450     ASom    G    A        0      0        2 
   5   chr5_76846450     HCab    G    A        0      0        2 
   5   chr5_76846450     HPrz    G    A        0      0        2 
   5   chr5_76846450     ZBoe    G    A      0.5      1        2 
   5   chr5_76846450     ZGre    G    A        0      0        2 
   5   chr5_76846450     ZHar    G    A        0      0        2 
   5   chr5_76846450   Sample    G    A        0      0        2 
   5   chr5_76847529     AAsi    G    T        0      0        2 
   5   chr5_76847529     AKia    G    T        0      0        2 
   5   chr5_76847529     AOna    G    T        0      0        2 
   5   chr5_76847529     ASom    G    T        0      0        2 
   5   chr5_76847529     HCab    G    T        0      0        2 
   5   chr5_76847529     HPrz    G    T        0      0        2 
   5   chr5_76847529     ZBoe    G    T        1      2        2 
   5   chr5_76847529     ZGre    G    T        0      0        2 
   5   chr5_76847529     ZHar    G    T        0      0        2 
   5   chr5_76847529   Sample    G    T        0      0        2 
   5   chr5_76847883     AAsi    G    A        0      0        2 
   5   chr5_76847883     AKia    G    A        0      0        2 
   5   chr5_76847883     AOna    G    A        0      0        2 
   5   chr5_76847883     ASom    G    A        0      0        2 
   5   chr5_76847883     HCab    G    A        1      2        2 
   5   chr5_76847883     HPrz    G    A        1      2        2 
   5   chr5_76847883     ZBoe    G    A        0      0        2 
   5   chr5_76847883     ZGre    G    A        0      0        2 
   5   chr5_76847883     ZHar    G    A        0      0        2 
   5   chr5_76847883   Sample    G    A        1      2        2 
   5   chr5_76848341     AAsi    G    A        0      0        2 
   5   chr5_76848341     AKia    G    A        0      0        2 
   5   chr5_76848341     AOna    G    A        0      0        2 
   5   chr5_76848341     ASom    G    A        0      0        2 
   5   chr5_76848341     HCab    G    A        0      0        2 
   5   chr5_76848341     HPrz    G    A        0      0        2 
   5   chr5_76848341     ZBoe    G    A        1      2        2 
   5   chr5_76848341     ZGre    G    A        0      0        2 
   5   chr5_76848341     ZHar    G    A        0      0        2 
   5   chr5_76848341   Sample    G    A        0      0        2 
   5   chr5_76848722     AAsi    T    C        0      0        2 
   5   chr5_76848722     AKia    T    C        0      0        2 
   5   chr5_76848722     AOna    T    C      0.5      1        2 
   5   chr5_76848722     ASom    T    C        0      0        2 
   5   chr5_76848722     HCab    T    C        0      0        2 
   5   chr5_76848722     HPrz    T    C        0      0        2 
   5   chr5_76848722     ZBoe    T    C        0      0        2 
   5   chr5_76848722     ZGre    T    C        0      0        2 
   5   chr5_76848722     ZHar    T    C        0      0        2 
   5   chr5_76848722   Sample    T    C        0      0        2 
   5   chr5_76852171     AAsi    G    T        0      0        2 
   5   chr5_76852171     AKia    G    T        0      0        2 
   5   chr5_76852171     AOna    G    T        0      0        2 
   5   chr5_76852171     ASom    G    T        0      0        2 
   5   chr5_76852171     HCab    G    T        1      2        2 
   5   chr5_76852171     HPrz    G    T        1      2        2 
   5   chr5_76852171     ZBoe    G    T        0      0        2 
   5   chr5_76852171     ZGre    G    T        0      0        2 
   5   chr5_76852171     ZHar    G    T        0      0        2 
   5   chr5_76852171   Sample    G    T        1      2        2 
   5   chr5_76856334     AAsi    C    G        0      0        2 
   5   chr5_76856334     AKia    C    G        0      0        2 
   5   chr5_76856334     AOna    C    G        0      0        2 
   5   chr5_76856334     ASom    C    G        0      0        2 
   5   chr5_76856334     HCab    C    G        0      0        2 
   5   chr5_76856334     HPrz    C    G        0      0        2 
   5   chr5_76856334     ZBoe    C    G        0      0        2 
   5   chr5_76856334     ZGre    C    G      0.5      1        2 
   5   chr5_76856334     ZHar    C    G        0      0        2 
   5   chr5_76856334   Sample    C    G        0      0        2 
   5   chr5_76856962     AAsi    G    A        0      0        2 
   5   chr5_76856962     AKia    G    A        0      0        2 
   5   chr5_76856962     AOna    G    A        0      0        2 
   5   chr5_76856962     ASom    G    A        1      2        2 
   5   chr5_76856962     HCab    G    A        0      0        2 
   5   chr5_76856962     HPrz    G    A        0      0        2 
   5   chr5_76856962     ZBoe    G    A        0      0        2 
   5   chr5_76856962     ZGre    G    A        0      0        2 
   5   chr5_76856962     ZHar    G    A        0      0        2 
   5   chr5_76856962   Sample    G    A        0      0        2 
   5   chr5_76861415     AAsi    C    T        0      0        2 
   5   chr5_76861415     AKia    C    T        0      0        2 
   5   chr5_76861415     AOna    C    T        0      0        2 
   5   chr5_76861415     ASom    C    T        0      0        2 
   5   chr5_76861415     HCab    C    T        0      0        2 
   5   chr5_76861415     HPrz    C    T        0      0        2 
   5   chr5_76861415     ZBoe    C    T        0      0        2 
   5   chr5_76861415     ZGre    C    T        0      0        2 
   5   chr5_76861415     ZHar    C    T      0.5      1        2 
   5   chr5_76861415   Sample    C    T        0      0        2 
   5   chr5_76863878     AAsi    T    C        0      0        2 
   5   chr5_76863878     AKia    T    C        0      0        2 
   5   chr5_76863878     AOna    T    C      0.5      1        2 
   5   chr5_76863878     ASom    T    C        0      0        2 
   5   chr5_76863878     HCab    T    C        0      0        2 
   5   chr5_76863878     HPrz    T    C        0      0        2 
   5   chr5_76863878     ZBoe    T    C        0      0        2 
   5   chr5_76863878     ZGre    T    C        0      0        2 
   5   chr5_76863878     ZHar    T    C        0      0        2 
   5   chr5_76863878   Sample    T    C        0      0        2 
   5   chr5_76865723     AAsi    A    G        0      0        2 
   5   chr5_76865723     AKia    A    G      0.5      1        2 
   5   chr5_76865723     AOna    A    G        0      0        2 
   5   chr5_76865723     ASom    A    G        0      0        2 
   5   chr5_76865723     HCab    A    G        0      0        2 
   5   chr5_76865723     HPrz    A    G        0      0        2 
   5   chr5_76865723     ZBoe    A    G        0      0        2 
   5   chr5_76865723     ZGre    A    G        0      0        2 
   5   chr5_76865723     ZHar    A    G        0      0        2 
   5   chr5_76865723   Sample    A    G        0      0        2 
   5   chr5_76871361     AAsi    T    G        0      0        2 
   5   chr5_76871361     AKia    T    G        0      0        2 
   5   chr5_76871361     AOna    T    G        0      0        2 
   5   chr5_76871361     ASom    T    G        0      0        2 
   5   chr5_76871361     HCab    T    G        0      0        2 
   5   chr5_76871361     HPrz    T    G        0      0        2 
   5   chr5_76871361     ZBoe    T    G        0      0        2 
   5   chr5_76871361     ZGre    T    G      0.5      1        2 
   5   chr5_76871361     ZHar    T    G        0      0        2 
   5   chr5_76871361   Sample    T    G        0      0        2 
   5   chr5_76876135     AAsi    A    G        0      0        2 
   5   chr5_76876135     AKia    A    G        0      0        2 
   5   chr5_76876135     AOna    A    G        0      0        2 
   5   chr5_76876135     ASom    A    G        0      0        2 
   5   chr5_76876135     HCab    A    G        0      0        2 
   5   chr5_76876135     HPrz    A    G        0      0        2 
   5   chr5_76876135     ZBoe    A    G        0      0        2 
   5   chr5_76876135     ZGre    A    G      0.5      1        2 
   5   chr5_76876135     ZHar    A    G        0      0        2 
   5   chr5_76876135   Sample    A    G        0      0        2 
   5   chr5_76876181     AAsi    T    C        0      0        2 
   5   chr5_76876181     AKia    T    C        0      0        2 
   5   chr5_76876181     AOna    T    C        0      0        2 
   5   chr5_76876181     ASom    T    C        0      0        2 
   5   chr5_76876181     HCab    T    C        1      2        2 
   5   chr5_76876181     HPrz    T    C        1      2        2 
   5   chr5_76876181     ZBoe    T    C        0      0        2 
   5   chr5_76876181     ZGre    T    C        0      0        2 
   5   chr5_76876181     ZHar    T    C        0      0        2 
   5   chr5_76876181   Sample    T    C        1      2        2 
   5   chr5_76877734     AAsi    A    G        0      0        2 
   5   chr5_76877734     AKia    A    G        0      0        2 
   5   chr5_76877734     AOna    A    G        0      0        2 
   5   chr5_76877734     ASom    A    G        0      0        2 
   5   chr5_76877734     HCab    A    G        0      0        2 
   5   chr5_76877734     HPrz    A    G        0      0        2 
   5   chr5_76877734     ZBoe    A    G        0      0        2 
   5   chr5_76877734     ZGre    A    G        0      0        2 
   5   chr5_76877734     ZHar    A    G      0.5      1        2 
   5   chr5_76877734   Sample    A    G        0      0        2 
   5   chr5_76879071     AAsi    T    C        0      0        2 
   5   chr5_76879071     AKia    T    C        0      0        2 
   5   chr5_76879071     AOna    T    C        0      0        2 
   5   chr5_76879071     ASom    T    C        0      0        2 
   5   chr5_76879071     HCab    T    C        1      2        2 
   5   chr5_76879071     HPrz    T    C        1      2        2 
   5   chr5_76879071     ZBoe    T    C        0      0        2 
   5   chr5_76879071     ZGre    T    C        0      0        2 
   5   chr5_76879071     ZHar    T    C        0      0        2 
   5   chr5_76879071   Sample    T    C        1      2        2 
   5   chr5_76879320     AAsi    T    C        0      0        2 
   5   chr5_76879320     AKia    T    C        0      0        2 
   5   chr5_76879320     AOna    T    C        0      0        2 
   5   chr5_76879320     ASom    T    C        0      0        2 
   5   chr5_76879320     HCab    T    C      0.5      1        2 
   5   chr5_76879320     HPrz    T    C        0      0        2 
   5   chr5_76879320     ZBoe    T    C        0      0        2 
   5   chr5_76879320     ZGre    T    C        0      0        2 
   5   chr5_76879320     ZHar    T    C        0      0        2 
   5   chr5_76879320   Sample    T    C        0      0        2 
   5   chr5_76880655     AAsi    C    A        0      0        2 
   5   chr5_76880655     AKia    C    A        0      0        2 
   5   chr5_76880655     AOna    C    A        0      0        2 
   5   chr5_76880655     ASom    C    A        0      0        2 
   5   chr5_76880655     HCab    C    A        1      2        2 
   5   chr5_76880655     HPrz    C    A        1      2        2 
   5   chr5_76880655     ZBoe    C    A        0      0        2 
   5   chr5_76880655     ZGre    C    A        0      0        2 
   5   chr5_76880655     ZHar    C    A        0      0        2 
   5   chr5_76880655   Sample    C    A        1      2        2 
   5   chr5_76883358     AAsi    C    T        0      0        2 
   5   chr5_76883358     AKia    C    T      0.5      1        2 
   5   chr5_76883358     AOna    C    T        0      0        2 
   5   chr5_76883358     ASom    C    T        0      0        2 
   5   chr5_76883358     HCab    C    T        0      0        2 
   5   chr5_76883358     HPrz    C    T        0      0        2 
   5   chr5_76883358     ZBoe    C    T        0      0        2 
   5   chr5_76883358     ZGre    C    T        0      0        2 
   5   chr5_76883358     ZHar    C    T        0      0        2 
   5   chr5_76883358   Sample    C    T        0      0        2 
   5   chr5_76884228     AAsi    A    C        0      0        2 
   5   chr5_76884228     AKia    A    C      0.5      1        2 
   5   chr5_76884228     AOna    A    C        0      0        2 
   5   chr5_76884228     ASom    A    C        0      0        2 
   5   chr5_76884228     HCab    A    C        0      0        2 
   5   chr5_76884228     HPrz    A    C        0      0        2 
   5   chr5_76884228     ZBoe    A    C        0      0        2 
   5   chr5_76884228     ZGre    A    C        0      0        2 
   5   chr5_76884228     ZHar    A    C        0      0        2 
   5   chr5_76884228   Sample    A    C        0      0        2 
   5   chr5_76884383     AAsi    T    C        0      0        2 
   5   chr5_76884383     AKia    T    C      0.5      1        2 
   5   chr5_76884383     AOna    T    C        0      0        2 
   5   chr5_76884383     ASom    T    C        0      0        2 
   5   chr5_76884383     HCab    T    C        0      0        2 
   5   chr5_76884383     HPrz    T    C        0      0        2 
   5   chr5_76884383     ZBoe    T    C        0      0        2 
   5   chr5_76884383     ZGre    T    C        0      0        2 
   5   chr5_76884383     ZHar    T    C        0      0        2 
   5   chr5_76884383   Sample    T    C        0      0        2 
   5   chr5_76884495     AAsi    G    A        0      0        2 
   5   chr5_76884495     AKia    G    A        0      0        2 
   5   chr5_76884495     AOna    G    A        0      0        2 
   5   chr5_76884495     ASom    G    A        0      0        2 
   5   chr5_76884495     HCab    G    A        1      2        2 
   5   chr5_76884495     HPrz    G    A        1      2        2 
   5   chr5_76884495     ZBoe    G    A        0      0        2 
   5   chr5_76884495     ZGre    G    A        0      0        2 
   5   chr5_76884495     ZHar    G    A        0      0        2 
   5   chr5_76884495   Sample    G    A        1      2        2 
   5   chr5_76887662     AAsi    C    T        0      0        2 
   5   chr5_76887662     AKia    C    T        0      0        2 
   5   chr5_76887662     AOna    C    T        0      0        2 
   5   chr5_76887662     ASom    C    T        0      0        2 
   5   chr5_76887662     HCab    C    T      0.5      1        2 
   5   chr5_76887662     HPrz    C    T        0      0        2 
   5   chr5_76887662     ZBoe    C    T        0      0        2 
   5   chr5_76887662     ZGre    C    T        0      0        2 
   5   chr5_76887662     ZHar    C    T        0      0        2 
   5   chr5_76887662   Sample    C    T        0      0        2 
   5   chr5_76888129     AAsi    T    C        0      0        2 
   5   chr5_76888129     AKia    T    C        0      0        2 
   5   chr5_76888129     AOna    T    C        0      0        2 
   5   chr5_76888129     ASom    T    C        0      0        2 
   5   chr5_76888129     HCab    T    C        0      0        2 
   5   chr5_76888129     HPrz    T    C        0      0        2 
   5   chr5_76888129     ZBoe    T    C        0      0        2 
   5   chr5_76888129     ZGre    T    C      0.5      1        2 
   5   chr5_76888129     ZHar    T    C        0      0        2 
   5   chr5_76888129   Sample    T    C        0      0        2 
   5   chr5_76892097     AAsi    C    T        0      0        2 
   5   chr5_76892097     AKia    C    T        0      0        2 
   5   chr5_76892097     AOna    C    T        0      0        2 
   5   chr5_76892097     ASom    C    T        0      0        2 
   5   chr5_76892097     HCab    C    T        0      0        2 
   5   chr5_76892097     HPrz    C    T        0      0        2 
   5   chr5_76892097     ZBoe    C    T        1      2        2 
   5   chr5_76892097     ZGre    C    T        1      2        2 
   5   chr5_76892097     ZHar    C    T        1      2        2 
   5   chr5_76892097   Sample    C    T        0      0        2 
   5   chr5_76894962     AAsi    C    T        0      0        2 
   5   chr5_76894962     AKia    C    T        0      0        2 
   5   chr5_76894962     AOna    C    T        0      0        2 
   5   chr5_76894962     ASom    C    T        0      0        2 
   5   chr5_76894962     HCab    C    T      0.5      1        2 
   5   chr5_76894962     HPrz    C    T        1      2        2 
   5   chr5_76894962     ZBoe    C    T        0      0        2 
   5   chr5_76894962     ZGre    C    T        0      0        2 
   5   chr5_76894962     ZHar    C    T        0      0        2 
   5   chr5_76894962   Sample    C    T        1      2        2 
   5   chr5_76899876     AAsi    A    G        0      0        2 
   5   chr5_76899876     AKia    A    G        0      0        2 
   5   chr5_76899876     AOna    A    G        0      0        2 
   5   chr5_76899876     ASom    A    G        1      2        2 
   5   chr5_76899876     HCab    A    G        0      0        2 
   5   chr5_76899876     HPrz    A    G        0      0        2 
   5   chr5_76899876     ZBoe    A    G        0      0        2 
   5   chr5_76899876     ZGre    A    G        0      0        2 
   5   chr5_76899876     ZHar    A    G        0      0        2 
   5   chr5_76899876   Sample    A    G        0      0        2 
   5   chr5_76900776     AAsi    C    T        0      0        2 
   5   chr5_76900776     AKia    C    T        0      0        2 
   5   chr5_76900776     AOna    C    T        0      0        2 
   5   chr5_76900776     ASom    C    T        0      0        2 
   5   chr5_76900776     HCab    C    T        1      2        2 
   5   chr5_76900776     HPrz    C    T        1      2        2 
   5   chr5_76900776     ZBoe    C    T        0      0        2 
   5   chr5_76900776     ZGre    C    T        0      0        2 
   5   chr5_76900776     ZHar    C    T        0      0        2 
   5   chr5_76900776   Sample    C    T        1      2        2 
   5   chr5_76909592     AAsi    T    C        0      0        2 
   5   chr5_76909592     AKia    T    C        0      0        2 
   5   chr5_76909592     AOna    T    C        0      0        2 
   5   chr5_76909592     ASom    T    C        0      0        2 
   5   chr5_76909592     HCab    T    C        0      0        2 
   5   chr5_76909592     HPrz    T    C        0      0        2 
   5   chr5_76909592     ZBoe    T    C      0.5      1        2 
   5   chr5_76909592     ZGre    T    C        0      0        2 
   5   chr5_76909592     ZHar    T    C        0      0        2 
   5   chr5_76909592   Sample    T    C        0      0        2 
   5   chr5_76914395     AAsi    A    G        0      0        2 
   5   chr5_76914395     AKia    A    G        0      0        2 
   5   chr5_76914395     AOna    A    G        0      0        2 
   5   chr5_76914395     ASom    A    G        0      0        2 
   5   chr5_76914395     HCab    A    G        0      0        2 
   5   chr5_76914395     HPrz    A    G        0      0        2 
   5   chr5_76914395     ZBoe    A    G        0      0        2 
   5   chr5_76914395     ZGre    A    G      0.5      1        2 
   5   chr5_76914395     ZHar    A    G        0      0        2 
   5   chr5_76914395   Sample    A    G        0      0        2 
   5   chr5_76916279     AAsi    T    C        0      0        2 
   5   chr5_76916279     AKia    T    C        0      0        2 
   5   chr5_76916279     AOna    T    C        0      0        2 
   5   chr5_76916279     ASom    T    C        0      0        2 
   5   chr5_76916279     HCab    T    C        1      2        2 
   5   chr5_76916279     HPrz    T    C        1      2        2 
   5   chr5_76916279     ZBoe    T    C        0      0        2 
   5   chr5_76916279     ZGre    T    C        0      0        2 
   5   chr5_76916279     ZHar    T    C        0      0        2 
   5   chr5_76916279   Sample    T    C        1      2        2 
   5   chr5_76921592     AAsi    A    C        0      0        2 
   5   chr5_76921592     AKia    A    C        0      0        2 
   5   chr5_76921592     AOna    A    C        0      0        2 
   5   chr5_76921592     ASom    A    C        0      0        2 
   5   chr5_76921592     HCab    A    C        1      2        2 
   5   chr5_76921592     HPrz    A    C        1      2        2 
   5   chr5_76921592     ZBoe    A    C        0      0        2 
   5   chr5_76921592     ZGre    A    C        0      0        2 
   5   chr5_76921592     ZHar    A    C        0      0        2 
   5   chr5_76921592   Sample    A    C        1      2        2 
   5   chr5_76930606     AAsi    C    A        0      0        2 
   5   chr5_76930606     AKia    C    A        0      0        2 
   5   chr5_76930606     AOna    C    A        0      0        2 
   5   chr5_76930606     ASom    C    A        0      0        2 
   5   chr5_76930606     HCab    C    A        0      0        2 
   5   chr5_76930606     HPrz    C    A        0      0        2 
   5   chr5_76930606     ZBoe    C    A        1      2        2 
   5   chr5_76930606     ZGre    C    A        1      2        2 
   5   chr5_76930606     ZHar    C    A        1      2        2 
   5   chr5_76930606   Sample    C    A        0      0        2 
   5   chr5_76931378     AAsi    T    C        0      0        2 
   5   chr5_76931378     AKia    T    C        0      0        2 
   5   chr5_76931378     AOna    T    C      0.5      1        2 
   5   chr5_76931378     ASom    T    C        0      0        2 
   5   chr5_76931378     HCab    T    C        0      0        2 
   5   chr5_76931378     HPrz    T    C        0      0        2 
   5   chr5_76931378     ZBoe    T    C        0      0        2 
   5   chr5_76931378     ZGre    T    C        0      0        2 
   5   chr5_76931378     ZHar    T    C        0      0        2 
   5   chr5_76931378   Sample    T    C        0      0        2 
   5   chr5_76945424     AAsi    T    C        0      0        2 
   5   chr5_76945424     AKia    T    C      0.5      1        2 
   5   chr5_76945424     AOna    T    C        1      2        2 
   5   chr5_76945424     ASom    T    C        0      0        2 
   5   chr5_76945424     HCab    T    C        0      0        2 
   5   chr5_76945424     HPrz    T    C        0      0        2 
   5   chr5_76945424     ZBoe    T    C        0      0        2 
   5   chr5_76945424     ZGre    T    C        0      0        2 
   5   chr5_76945424     ZHar    T    C        0      0        2 
   5   chr5_76945424   Sample    T    C        0      0        2 
   5   chr5_76948295     AAsi    T    C        1      2        2 
   5   chr5_76948295     AKia    T    C        0      0        2 
   5   chr5_76948295     AOna    T    C        0      0        2 
   5   chr5_76948295     ASom    T    C        1      2        2 
   5   chr5_76948295     HCab    T    C        0      0        2 
   5   chr5_76948295     HPrz    T    C        0      0        2 
   5   chr5_76948295     ZBoe    T    C        0      0        2 
   5   chr5_76948295     ZGre    T    C        0      0        2 
   5   chr5_76948295     ZHar    T    C        1      2        2 
   5   chr5_76948295   Sample    T    C        1      2        2 
   5   chr5_76950410     AAsi    C    T        0      0        2 
   5   chr5_76950410     AKia    C    T        0      0        2 
   5   chr5_76950410     AOna    C    T        0      0        2 
   5   chr5_76950410     ASom    C    T        0      0        2 
   5   chr5_76950410     HCab    C    T        1      2        2 
   5   chr5_76950410     HPrz    C    T        1      2        2 
   5   chr5_76950410     ZBoe    C    T        0      0        2 
   5   chr5_76950410     ZGre    C    T        0      0        2 
   5   chr5_76950410     ZHar    C    T        0      0        2 
   5   chr5_76950410   Sample    C    T        1      2        2 
   5   chr5_76956984     AAsi    C    A        0      0        2 
   5   chr5_76956984     AKia    C    A        0      0        2 
   5   chr5_76956984     AOna    C    A        0      0        2 
   5   chr5_76956984     ASom    C    A        0      0        2 
   5   chr5_76956984     HCab    C    A        1      2        2 
   5   chr5_76956984     HPrz    C    A        1      2        2 
   5   chr5_76956984     ZBoe    C    A        0      0        2 
   5   chr5_76956984     ZGre    C    A        0      0        2 
   5   chr5_76956984     ZHar    C    A        0      0        2 
   5   chr5_76956984   Sample    C    A        1      2        2 
   5   chr5_76969998     AAsi    T    C      0.5      1        2 
   5   chr5_76969998     AKia    T    C        0      0        2 
   5   chr5_76969998     AOna    T    C        0      0        2 
   5   chr5_76969998     ASom    T    C        0      0        2 
   5   chr5_76969998     HCab    T    C        0      0        2 
   5   chr5_76969998     HPrz    T    C        0      0        2 
   5   chr5_76969998     ZBoe    T    C        0      0        2 
   5   chr5_76969998     ZGre    T    C        0      0        2 
   5   chr5_76969998     ZHar    T    C        0      0        2 
   5   chr5_76969998   Sample    T    C        0      0        2 
   5   chr5_76970450     AAsi    G    A        0      0        2 
   5   chr5_76970450     AKia    G    A      0.5      1        2 
   5   chr5_76970450     AOna    G    A        0      0        2 
   5   chr5_76970450     ASom    G    A        0      0        2 
   5   chr5_76970450     HCab    G    A        0      0        2 
   5   chr5_76970450     HPrz    G    A        0      0        2 
   5   chr5_76970450     ZBoe    G    A        0      0        2 
   5   chr5_76970450     ZGre    G    A        0      0        2 
   5   chr5_76970450     ZHar    G    A        0      0        2 
   5   chr5_76970450   Sample    G    A        0      0        2 
   5   chr5_76976028     AAsi    T    C        0      0        2 
   5   chr5_76976028     AKia    T    C        0      0        2 
   5   chr5_76976028     AOna    T    C        0      0        2 
   5   chr5_76976028     ASom    T    C        0      0        2 
   5   chr5_76976028     HCab    T    C      0.5      1        2 
   5   chr5_76976028     HPrz    T    C        0      0        2 
   5   chr5_76976028     ZBoe    T    C        0      0        2 
   5   chr5_76976028     ZGre    T    C        0      0        2 
   5   chr5_76976028     ZHar    T    C        0      0        2 
   5   chr5_76976028   Sample    T    C        0      0        2 
   5   chr5_76976639     AAsi    C    T        0      0        2 
   5   chr5_76976639     AKia    C    T        0      0        2 
   5   chr5_76976639     AOna    C    T        0      0        2 
   5   chr5_76976639     ASom    C    T        0      0        2 
   5   chr5_76976639     HCab    C    T        1      2        2 
   5   chr5_76976639     HPrz    C    T        1      2        2 
   5   chr5_76976639     ZBoe    C    T        0      0        2 
   5   chr5_76976639     ZGre    C    T        0      0        2 
   5   chr5_76976639     ZHar    C    T        0      0        2 
   5   chr5_76976639   Sample    C    T        1      2        2 
   5   chr5_76983175     AAsi    C    A        0      0        2 
   5   chr5_76983175     AKia    C    A        0      0        2 
   5   chr5_76983175     AOna    C    A      0.5      1        2 
   5   chr5_76983175     ASom    C    A        0      0        2 
   5   chr5_76983175     HCab    C    A        0      0        2 
   5   chr5_76983175     HPrz    C    A        0      0        2 
   5   chr5_76983175     ZBoe    C    A        0      0        2 
   5   chr5_76983175     ZGre    C    A        0      0        2 
   5   chr5_76983175     ZHar    C    A        0      0        2 
   5   chr5_76983175   Sample    C    A        0      0        2 
   5   chr5_76984272     AAsi    G    A        0      0        2 
   5   chr5_76984272     AKia    G    A        0      0        2 
   5   chr5_76984272     AOna    G    A        0      0        2 
   5   chr5_76984272     ASom    G    A        0      0        2 
   5   chr5_76984272     HCab    G    A        1      2        2 
   5   chr5_76984272     HPrz    G    A        1      2        2 
   5   chr5_76984272     ZBoe    G    A        0      0        2 
   5   chr5_76984272     ZGre    G    A        0      0        2 
   5   chr5_76984272     ZHar    G    A        0      0        2 
   5   chr5_76984272   Sample    G    A        1      2        2 
   5   chr5_76985511     AAsi    T    C        0      0        2 
   5   chr5_76985511     AKia    T    C      0.5      1        2 
   5   chr5_76985511     AOna    T    C        0      0        2 
   5   chr5_76985511     ASom    T    C        0      0        2 
   5   chr5_76985511     HCab    T    C        0      0        2 
   5   chr5_76985511     HPrz    T    C        0      0        2 
   5   chr5_76985511     ZBoe    T    C        0      0        2 
   5   chr5_76985511     ZGre    T    C        0      0        2 
   5   chr5_76985511     ZHar    T    C        0      0        2 
   5   chr5_76985511   Sample    T    C        0      0        2 
   5   chr5_76986107     AAsi    C    T        0      0        2 
   5   chr5_76986107     AKia    C    T        0      0        2 
   5   chr5_76986107     AOna    C    T      0.5      1        2 
   5   chr5_76986107     ASom    C    T        0      0        2 
   5   chr5_76986107     HCab    C    T        0      0        2 
   5   chr5_76986107     HPrz    C    T        0      0        2 
   5   chr5_76986107     ZBoe    C    T        0      0        2 
   5   chr5_76986107     ZGre    C    T        0      0        2 
   5   chr5_76986107     ZHar    C    T        0      0        2 
   5   chr5_76986107   Sample    C    T        0      0        2 
   5   chr5_76986714     AAsi    C    T        0      0        2 
   5   chr5_76986714     AKia    C    T        0      0        2 
   5   chr5_76986714     AOna    C    T        0      0        2 
   5   chr5_76986714     ASom    C    T        0      0        2 
   5   chr5_76986714     HCab    C    T        0      0        2 
   5   chr5_76986714     HPrz    C    T        0      0        2 
   5   chr5_76986714     ZBoe    C    T        1      2        2 
   5   chr5_76986714     ZGre    C    T        1      2        2 
   5   chr5_76986714     ZHar    C    T        1      2        2 
   5   chr5_76986714   Sample    C    T        0      0        2 
   5   chr5_76986816     AAsi    A    G        0      0        2 
   5   chr5_76986816     AKia    A    G        0      0        2 
   5   chr5_76986816     AOna    A    G        0      0        2 
   5   chr5_76986816     ASom    A    G        0      0        2 
   5   chr5_76986816     HCab    A    G        0      0        2 
   5   chr5_76986816     HPrz    A    G        0      0        2 
   5   chr5_76986816     ZBoe    A    G      0.5      1        2 
   5   chr5_76986816     ZGre    A    G        0      0        2 
   5   chr5_76986816     ZHar    A    G        0      0        2 
   5   chr5_76986816   Sample    A    G        0      0        2 
   5   chr5_76994113     AAsi    A    G        0      0        2 
   5   chr5_76994113     AKia    A    G        0      0        2 
   5   chr5_76994113     AOna    A    G        0      0        2 
   5   chr5_76994113     ASom    A    G        0      0        2 
   5   chr5_76994113     HCab    A    G        1      2        2 
   5   chr5_76994113     HPrz    A    G        1      2        2 
   5   chr5_76994113     ZBoe    A    G        0      0        2 
   5   chr5_76994113     ZGre    A    G        0      0        2 
   5   chr5_76994113     ZHar    A    G        0      0        2 
   5   chr5_76994113   Sample    A    G        1      2        2 
   5   chr5_76994274     AAsi    G    A        0      0        2 
   5   chr5_76994274     AKia    G    A        0      0        2 
   5   chr5_76994274     AOna    G    A        0      0        2 
   5   chr5_76994274     ASom    G    A        0      0        2 
   5   chr5_76994274     HCab    G    A        0      0        2 
   5   chr5_76994274     HPrz    G    A        0      0        2 
   5   chr5_76994274     ZBoe    G    A      0.5      1        2 
   5   chr5_76994274     ZGre    G    A        0      0        2 
   5   chr5_76994274     ZHar    G    A        0      0        2 
   5   chr5_76994274   Sample    G    A        0      0        2 
   5   chr5_76998712     AAsi    G    A        0      0        2 
   5   chr5_76998712     AKia    G    A        0      0        2 
   5   chr5_76998712     AOna    G    A        0      0        2 
   5   chr5_76998712     ASom    G    A        0      0        2 
   5   chr5_76998712     HCab    G    A        1      2        2 
   5   chr5_76998712     HPrz    G    A        1      2        2 
   5   chr5_76998712     ZBoe    G    A        0      0        2 
   5   chr5_76998712     ZGre    G    A        0      0        2 
   5   chr5_76998712     ZHar    G    A        0      0        2 
   5   chr5_76998712   Sample    G    A        1      2        2 
   5   chr5_77000200     AAsi    T    C      0.5      1        2 
   5   chr5_77000200     AKia    T    C        0      0        2 
   5   chr5_77000200     AOna    T    C        0      0        2 
   5   chr5_77000200     ASom    T    C        0      0        2 
   5   chr5_77000200     HCab    T    C        1      2        2 
   5   chr5_77000200     HPrz    T    C        1      2        2 
   5   chr5_77000200     ZBoe    T    C        0      0        2 
   5   chr5_77000200     ZGre    T    C        0      0        2 
   5   chr5_77000200     ZHar    T    C        0      0        2 
   5   chr5_77000200   Sample    T    C        1      2        2 
   5   chr5_77001023     AAsi    T    C        0      0        2 
   5   chr5_77001023     AKia    T    C        0      0        2 
   5   chr5_77001023     AOna    T    C        0      0        2 
   5   chr5_77001023     ASom    T    C        0      0        2 
   5   chr5_77001023     HCab    T    C        1      2        2 
   5   chr5_77001023     HPrz    T    C        1      2        2 
   5   chr5_77001023     ZBoe    T    C        0      0        2 
   5   chr5_77001023     ZGre    T    C        0      0        2 
   5   chr5_77001023     ZHar    T    C        0      0        2 
   5   chr5_77001023   Sample    T    C        1      2        2 
   5   chr5_77001633     AAsi    C    T        0      0        2 
   5   chr5_77001633     AKia    C    T        0      0        2 
   5   chr5_77001633     AOna    C    T        0      0        2 
   5   chr5_77001633     ASom    C    T        0      0        2 
   5   chr5_77001633     HCab    C    T        1      2        2 
   5   chr5_77001633     HPrz    C    T        1      2        2 
   5   chr5_77001633     ZBoe    C    T        0      0        2 
   5   chr5_77001633     ZGre    C    T        0      0        2 
   5   chr5_77001633     ZHar    C    T        0      0        2 
   5   chr5_77001633   Sample    C    T        1      2        2 
   5   chr5_77011015     AAsi    A    G        0      0        2 
   5   chr5_77011015     AKia    A    G        0      0        2 
   5   chr5_77011015     AOna    A    G        0      0        2 
   5   chr5_77011015     ASom    A    G        0      0        2 
   5   chr5_77011015     HCab    A    G        0      0        2 
   5   chr5_77011015     HPrz    A    G        0      0        2 
   5   chr5_77011015     ZBoe    A    G      0.5      1        2 
   5   chr5_77011015     ZGre    A    G        0      0        2 
   5   chr5_77011015     ZHar    A    G        0      0        2 
   5   chr5_77011015   Sample    A    G        0      0        2 
   5   chr5_77034729     AAsi    T    A        0      0        2 
   5   chr5_77034729     AKia    T    A      0.5      1        2 
   5   chr5_77034729     AOna    T    A      0.5      1        2 
   5   chr5_77034729     ASom    T    A        0      0        2 
   5   chr5_77034729     HCab    T    A        0      0        2 
   5   chr5_77034729     HPrz    T    A        0      0        2 
   5   chr5_77034729     ZBoe    T    A        0      0        2 
   5   chr5_77034729     ZGre    T    A        0      0        2 
   5   chr5_77034729     ZHar    T    A        0      0        2 
   5   chr5_77034729   Sample    T    A        0      0        2 
   5   chr5_77036557     AAsi    A    G        0      0        2 
   5   chr5_77036557     AKia    A    G        0      0        2 
   5   chr5_77036557     AOna    A    G        0      0        2 
   5   chr5_77036557     ASom    A    G        0      0        2 
   5   chr5_77036557     HCab    A    G        1      2        2 
   5   chr5_77036557     HPrz    A    G        1      2        2 
   5   chr5_77036557     ZBoe    A    G        0      0        2 
   5   chr5_77036557     ZGre    A    G        0      0        2 
   5   chr5_77036557     ZHar    A    G        0      0        2 
   5   chr5_77036557   Sample    A    G        1      2        2 
   5   chr5_77043032     AAsi    G    T        0      0        2 
   5   chr5_77043032     AKia    G    T        0      0        2 
   5   chr5_77043032     AOna    G    T        0      0        2 
   5   chr5_77043032     ASom    G    T        0      0        2 
   5   chr5_77043032     HCab    G    T        0      0        2 
   5   chr5_77043032     HPrz    G    T        0      0        2 
   5   chr5_77043032     ZBoe    G    T      0.5      1        2 
   5   chr5_77043032     ZGre    G    T        1      2        2 
   5   chr5_77043032     ZHar    G    T        0      0        2 
   5   chr5_77043032   Sample    G    T        0      0        2 
   5   chr5_77048995     AAsi    T    C        0      0        2 
   5   chr5_77048995     AKia    T    C        0      0        2 
   5   chr5_77048995     AOna    T    C        0      0        2 
   5   chr5_77048995     ASom    T    C        0      0        2 
   5   chr5_77048995     HCab    T    C        0      0        2 
   5   chr5_77048995     HPrz    T    C        0      0        2 
   5   chr5_77048995     ZBoe    T    C      0.5      1        2 
   5   chr5_77048995     ZGre    T    C        0      0        2 
   5   chr5_77048995     ZHar    T    C        0      0        2 
   5   chr5_77048995   Sample    T    C        0      0        2 
   5   chr5_77052140     AAsi    C    T        0      0        2 
   5   chr5_77052140     AKia    C    T      0.5      1        2 
   5   chr5_77052140     AOna    C    T      0.5      1        2 
   5   chr5_77052140     ASom    C    T        0      0        2 
   5   chr5_77052140     HCab    C    T        0      0        2 
   5   chr5_77052140     HPrz    C    T        0      0        2 
   5   chr5_77052140     ZBoe    C    T        0      0        2 
   5   chr5_77052140     ZGre    C    T        0      0        2 
   5   chr5_77052140     ZHar    C    T        0      0        2 
   5   chr5_77052140   Sample    C    T        0      0        2 
   5   chr5_77055270     AAsi    A    G        0      0        2 
   5   chr5_77055270     AKia    A    G        0      0        2 
   5   chr5_77055270     AOna    A    G        0      0        2 
   5   chr5_77055270     ASom    A    G        1      2        2 
   5   chr5_77055270     HCab    A    G        0      0        2 
   5   chr5_77055270     HPrz    A    G        0      0        2 
   5   chr5_77055270     ZBoe    A    G        0      0        2 
   5   chr5_77055270     ZGre    A    G        0      0        2 
   5   chr5_77055270     ZHar    A    G        0      0        2 
   5   chr5_77055270   Sample    A    G        0      0        2 
   5   chr5_77056043     AAsi    G    C        0      0        2 
   5   chr5_77056043     AKia    G    C        0      0        2 
   5   chr5_77056043     AOna    G    C      0.5      1        2 
   5   chr5_77056043     ASom    G    C        0      0        2 
   5   chr5_77056043     HCab    G    C        0      0        2 
   5   chr5_77056043     HPrz    G    C        0      0        2 
   5   chr5_77056043     ZBoe    G    C        0      0        2 
   5   chr5_77056043     ZGre    G    C        0      0        2 
   5   chr5_77056043     ZHar    G    C        0      0        2 
   5   chr5_77056043   Sample    G    C        0      0        2 
   5   chr5_77056216     AAsi    C    T        0      0        2 
   5   chr5_77056216     AKia    C    T        0      0        2 
   5   chr5_77056216     AOna    C    T        0      0        2 
   5   chr5_77056216     ASom    C    T        0      0        2 
   5   chr5_77056216     HCab    C    T        0      0        2 
   5   chr5_77056216     HPrz    C    T        0      0        2 
   5   chr5_77056216     ZBoe    C    T      0.5      1        2 
   5   chr5_77056216     ZGre    C    T        0      0        2 
   5   chr5_77056216     ZHar    C    T        0      0        2 
   5   chr5_77056216   Sample    C    T        0      0        2 
   5   chr5_77057204     AAsi    G    A        0      0        2 
   5   chr5_77057204     AKia    G    A        0      0        2 
   5   chr5_77057204     AOna    G    A        0      0        2 
   5   chr5_77057204     ASom    G    A        0      0        2 
   5   chr5_77057204     HCab    G    A        0      0        2 
   5   chr5_77057204     HPrz    G    A        0      0        2 
   5   chr5_77057204     ZBoe    G    A        0      0        2 
   5   chr5_77057204     ZGre    G    A        1      2        2 
   5   chr5_77057204     ZHar    G    A        0      0        2 
   5   chr5_77057204   Sample    G    A        0      0        2 
   5   chr5_77061938     AAsi    C    T        0      0        2 
   5   chr5_77061938     AKia    C    T        1      2        2 
   5   chr5_77061938     AOna    C    T        0      0        2 
   5   chr5_77061938     ASom    C    T        0      0        2 
   5   chr5_77061938     HCab    C    T        0      0        2 
   5   chr5_77061938     HPrz    C    T        0      0        2 
   5   chr5_77061938     ZBoe    C    T        0      0        2 
   5   chr5_77061938     ZGre    C    T        0      0        2 
   5   chr5_77061938     ZHar    C    T        0      0        2 
   5   chr5_77061938   Sample    C    T        0      0        2 
   5   chr5_77062030     AAsi    A    G        0      0        2 
   5   chr5_77062030     AKia    A    G        0      0        2 
   5   chr5_77062030     AOna    A    G        0      0        2 
   5   chr5_77062030     ASom    A    G        0      0        2 
   5   chr5_77062030     HCab    A    G        0      0        2 
   5   chr5_77062030     HPrz    A    G        0      0        2 
   5   chr5_77062030     ZBoe    A    G        0      0        2 
   5   chr5_77062030     ZGre    A    G        0      0        2 
   5   chr5_77062030     ZHar    A    G        1      2        2 
   5   chr5_77062030   Sample    A    G        0      0        2 
   5   chr5_77062897     AAsi    G    A        0      0        2 
   5   chr5_77062897     AKia    G    A        0      0        2 
   5   chr5_77062897     AOna    G    A        0      0        2 
   5   chr5_77062897     ASom    G    A        0      0        2 
   5   chr5_77062897     HCab    G    A        0      0        2 
   5   chr5_77062897     HPrz    G    A        0      0        2 
   5   chr5_77062897     ZBoe    G    A      0.5      1        2 
   5   chr5_77062897     ZGre    G    A        0      0        2 
   5   chr5_77062897     ZHar    G    A        0      0        2 
   5   chr5_77062897   Sample    G    A        0      0        2 
   5   chr5_77066133     AAsi    A    G        0      0        2 
   5   chr5_77066133     AKia    A    G        0      0        2 
   5   chr5_77066133     AOna    A    G      0.5      1        2 
   5   chr5_77066133     ASom    A    G        0      0        2 
   5   chr5_77066133     HCab    A    G        0      0        2 
   5   chr5_77066133     HPrz    A    G        0      0        2 
   5   chr5_77066133     ZBoe    A    G        0      0        2 
   5   chr5_77066133     ZGre    A    G        0      0        2 
   5   chr5_77066133     ZHar    A    G        0      0        2 
   5   chr5_77066133   Sample    A    G        0      0        2 
   5   chr5_77079998     AAsi    G    A        0      0        2 
   5   chr5_77079998     AKia    G    A        0      0        2 
   5   chr5_77079998     AOna    G    A        0      0        2 
   5   chr5_77079998     ASom    G    A        0      0        2 
   5   chr5_77079998     HCab    G    A        1      2        2 
   5   chr5_77079998     HPrz    G    A        1      2        2 
   5   chr5_77079998     ZBoe    G    A        0      0        2 
   5   chr5_77079998     ZGre    G    A        0      0        2 
   5   chr5_77079998     ZHar    G    A        0      0        2 
   5   chr5_77079998   Sample    G    A        1      2        2 
   5   chr5_77085972     AAsi    C    G        0      0        2 
   5   chr5_77085972     AKia    C    G        1      2        2 
   5   chr5_77085972     AOna    C    G      0.5      1        2 
   5   chr5_77085972     ASom    C    G        0      0        2 
   5   chr5_77085972     HCab    C    G        0      0        2 
   5   chr5_77085972     HPrz    C    G        0      0        2 
   5   chr5_77085972     ZBoe    C    G        0      0        2 
   5   chr5_77085972     ZGre    C    G        0      0        2 
   5   chr5_77085972     ZHar    C    G        0      0        2 
   5   chr5_77085972   Sample    C    G        0      0        2 
   5   chr5_77098630     AAsi    C    T        0      0        2 
   5   chr5_77098630     AKia    C    T        0      0        2 
   5   chr5_77098630     AOna    C    T        0      0        2 
   5   chr5_77098630     ASom    C    T        0      0        2 
   5   chr5_77098630     HCab    C    T        1      2        2 
   5   chr5_77098630     HPrz    C    T        1      2        2 
   5   chr5_77098630     ZBoe    C    T        0      0        2 
   5   chr5_77098630     ZGre    C    T        0      0        2 
   5   chr5_77098630     ZHar    C    T        0      0        2 
   5   chr5_77098630   Sample    C    T        1      2        2 
   5   chr5_77100757     AAsi    G    A        0      0        2 
   5   chr5_77100757     AKia    G    A        0      0        2 
   5   chr5_77100757     AOna    G    A        0      0        2 
   5   chr5_77100757     ASom    G    A        0      0        2 
   5   chr5_77100757     HCab    G    A      0.5      1        2 
   5   chr5_77100757     HPrz    G    A        1      2        2 
   5   chr5_77100757     ZBoe    G    A        0      0        2 
   5   chr5_77100757     ZGre    G    A        0      0        2 
   5   chr5_77100757     ZHar    G    A        0      0        2 
   5   chr5_77100757   Sample    G    A        1      2        2 
   5   chr5_77103576     AAsi    C    G        0      0        2 
   5   chr5_77103576     AKia    C    G        0      0        2 
   5   chr5_77103576     AOna    C    G        0      0        2 
   5   chr5_77103576     ASom    C    G        0      0        2 
   5   chr5_77103576     HCab    C    G        0      0        2 
   5   chr5_77103576     HPrz    C    G        0      0        2 
   5   chr5_77103576     ZBoe    C    G        0      0        2 
   5   chr5_77103576     ZGre    C    G        1      2        2 
   5   chr5_77103576     ZHar    C    G        0      0        2 
   5   chr5_77103576   Sample    C    G        0      0        2 
   5   chr5_77113888     AAsi    A    G        0      0        2 
   5   chr5_77113888     AKia    A    G        0      0        2 
   5   chr5_77113888     AOna    A    G        0      0        2 
   5   chr5_77113888     ASom    A    G        0      0        2 
   5   chr5_77113888     HCab    A    G        0      0        2 
   5   chr5_77113888     HPrz    A    G        0      0        2 
   5   chr5_77113888     ZBoe    A    G        0      0        2 
   5   chr5_77113888     ZGre    A    G        0      0        2 
   5   chr5_77113888     ZHar    A    G        1      2        2 
   5   chr5_77113888   Sample    A    G        0      0        2 
   5   chr5_77114520     AAsi    C    T        0      0        2 
   5   chr5_77114520     AKia    C    T        0      0        2 
   5   chr5_77114520     AOna    C    T        0      0        2 
   5   chr5_77114520     ASom    C    T        0      0        2 
   5   chr5_77114520     HCab    C    T        1      2        2 
   5   chr5_77114520     HPrz    C    T        1      2        2 
   5   chr5_77114520     ZBoe    C    T        0      0        2 
   5   chr5_77114520     ZGre    C    T        0      0        2 
   5   chr5_77114520     ZHar    C    T        0      0        2 
   5   chr5_77114520   Sample    C    T        1      2        2 
   5   chr5_77122021     AAsi    A    G        0      0        2 
   5   chr5_77122021     AKia    A    G        0      0        2 
   5   chr5_77122021     AOna    A    G        0      0        2 
   5   chr5_77122021     ASom    A    G        0      0        2 
   5   chr5_77122021     HCab    A    G        0      0        2 
   5   chr5_77122021     HPrz    A    G        0      0        2 
   5   chr5_77122021     ZBoe    A    G        0      0        2 
   5   chr5_77122021     ZGre    A    G        0      0        2 
   5   chr5_77122021     ZHar    A    G        1      2        2 
   5   chr5_77122021   Sample    A    G        0      0        2 
   5   chr5_77126815     AAsi    A    C        0      0        2 
   5   chr5_77126815     AKia    A    C        0      0        2 
   5   chr5_77126815     AOna    A    C        0      0        2 
   5   chr5_77126815     ASom    A    C        0      0        2 
   5   chr5_77126815     HCab    A    C        1      2        2 
   5   chr5_77126815     HPrz    A    C        1      2        2 
   5   chr5_77126815     ZBoe    A    C        0      0        2 
   5   chr5_77126815     ZGre    A    C        0      0        2 
   5   chr5_77126815     ZHar    A    C        0      0        2 
   5   chr5_77126815   Sample    A    C        1      2        2 
   5   chr5_77154193     AAsi    C    T        0      0        2 
   5   chr5_77154193     AKia    C    T        0      0        2 
   5   chr5_77154193     AOna    C    T        0      0        2 
   5   chr5_77154193     ASom    C    T        0      0        2 
   5   chr5_77154193     HCab    C    T        0      0        2 
   5   chr5_77154193     HPrz    C    T        0      0        2 
   5   chr5_77154193     ZBoe    C    T        0      0        2 
   5   chr5_77154193     ZGre    C    T        0      0        2 
   5   chr5_77154193     ZHar    C    T        1      2        2 
   5   chr5_77154193   Sample    C    T        0      0        2 
   5   chr5_77154259     AAsi    A    G        0      0        2 
   5   chr5_77154259     AKia    A    G        1      2        2 
   5   chr5_77154259     AOna    A    G        1      2        2 
   5   chr5_77154259     ASom    A    G        0      0        2 
   5   chr5_77154259     HCab    A    G        0      0        2 
   5   chr5_77154259     HPrz    A    G        0      0        2 
   5   chr5_77154259     ZBoe    A    G        0      0        2 
   5   chr5_77154259     ZGre    A    G        0      0        2 
   5   chr5_77154259     ZHar    A    G        0      0        2 
   5   chr5_77154259   Sample    A    G        0      0        2 
   5   chr5_77178530     AAsi    T    C        0      0        2 
   5   chr5_77178530     AKia    T    C        0      0        2 
   5   chr5_77178530     AOna    T    C        0      0        2 
   5   chr5_77178530     ASom    T    C        0      0        2 
   5   chr5_77178530     HCab    T    C      0.5      1        2 
   5   chr5_77178530     HPrz    T    C        1      2        2 
   5   chr5_77178530     ZBoe    T    C        0      0        2 
   5   chr5_77178530     ZGre    T    C        0      0        2 
   5   chr5_77178530     ZHar    T    C        0      0        2 
   5   chr5_77178530   Sample    T    C        1      2        2 
   5   chr5_77181841     AAsi    A    C        0      0        2 
   5   chr5_77181841     AKia    A    C      0.5      1        2 
   5   chr5_77181841     AOna    A    C        0      0        2 
   5   chr5_77181841     ASom    A    C        0      0        2 
   5   chr5_77181841     HCab    A    C        0      0        2 
   5   chr5_77181841     HPrz    A    C        0      0        2 
   5   chr5_77181841     ZBoe    A    C        0      0        2 
   5   chr5_77181841     ZGre    A    C        0      0        2 
   5   chr5_77181841     ZHar    A    C        0      0        2 
   5   chr5_77181841   Sample    A    C        0      0        2 
   5   chr5_77183946     AAsi    A    G        0      0        2 
   5   chr5_77183946     AKia    A    G        0      0        2 
   5   chr5_77183946     AOna    A    G      0.5      1        2 
   5   chr5_77183946     ASom    A    G        0      0        2 
   5   chr5_77183946     HCab    A    G        0      0        2 
   5   chr5_77183946     HPrz    A    G        0      0        2 
   5   chr5_77183946     ZBoe    A    G        0      0        2 
   5   chr5_77183946     ZGre    A    G        0      0        2 
   5   chr5_77183946     ZHar    A    G        0      0        2 
   5   chr5_77183946   Sample    A    G        0      0        2 
   5   chr5_77186722     AAsi    T    A        0      0        2 
   5   chr5_77186722     AKia    T    A        0      0        2 
   5   chr5_77186722     AOna    T    A        0      0        2 
   5   chr5_77186722     ASom    T    A        0      0        2 
   5   chr5_77186722     HCab    T    A        1      2        2 
   5   chr5_77186722     HPrz    T    A        1      2        2 
   5   chr5_77186722     ZBoe    T    A        0      0        2 
   5   chr5_77186722     ZGre    T    A        0      0        2 
   5   chr5_77186722     ZHar    T    A        0      0        2 
   5   chr5_77186722   Sample    T    A        1      2        2 
   5   chr5_77187907     AAsi    A    G        0      0        2 
   5   chr5_77187907     AKia    A    G        0      0        2 
   5   chr5_77187907     AOna    A    G        0      0        2 
   5   chr5_77187907     ASom    A    G        0      0        2 
   5   chr5_77187907     HCab    A    G        0      0        2 
   5   chr5_77187907     HPrz    A    G        0      0        2 
   5   chr5_77187907     ZBoe    A    G        0      0        2 
   5   chr5_77187907     ZGre    A    G        1      2        2 
   5   chr5_77187907     ZHar    A    G        0      0        2 
   5   chr5_77187907   Sample    A    G        0      0        2 
   5   chr5_77192273     AAsi    G    C        0      0        2 
   5   chr5_77192273     AKia    G    C        0      0        2 
   5   chr5_77192273     AOna    G    C        0      0        2 
   5   chr5_77192273     ASom    G    C        0      0        2 
   5   chr5_77192273     HCab    G    C        1      2        2 
   5   chr5_77192273     HPrz    G    C        1      2        2 
   5   chr5_77192273     ZBoe    G    C        0      0        2 
   5   chr5_77192273     ZGre    G    C        0      0        2 
   5   chr5_77192273     ZHar    G    C        0      0        2 
   5   chr5_77192273   Sample    G    C        1      2        2 
   5   chr5_77192837     AAsi    T    C        1      2        2 
   5   chr5_77192837     AKia    T    C        0      0        2 
   5   chr5_77192837     AOna    T    C        0      0        2 
   5   chr5_77192837     ASom    T    C        1      2        2 
   5   chr5_77192837     HCab    T    C        0      0        2 
   5   chr5_77192837     HPrz    T    C        0      0        2 
   5   chr5_77192837     ZBoe    T    C        0      0        2 
   5   chr5_77192837     ZGre    T    C        0      0        2 
   5   chr5_77192837     ZHar    T    C        0      0        2 
   5   chr5_77192837   Sample    T    C        0      0        2 
   5   chr5_77192873     AAsi    A    G        0      0        2 
   5   chr5_77192873     AKia    A    G        1      2        2 
   5   chr5_77192873     AOna    A    G        0      0        2 
   5   chr5_77192873     ASom    A    G        0      0        2 
   5   chr5_77192873     HCab    A    G        0      0        2 
   5   chr5_77192873     HPrz    A    G        0      0        2 
   5   chr5_77192873     ZBoe    A    G        0      0        2 
   5   chr5_77192873     ZGre    A    G        0      0        2 
   5   chr5_77192873     ZHar    A    G        0      0        2 
   5   chr5_77192873   Sample    A    G        0      0        2 
   5   chr5_77193633     AAsi    A    T        0      0        2 
   5   chr5_77193633     AKia    A    T        0      0        2 
   5   chr5_77193633     AOna    A    T        0      0        2 
   5   chr5_77193633     ASom    A    T        0      0        2 
   5   chr5_77193633     HCab    A    T        1      2        2 
   5   chr5_77193633     HPrz    A    T        1      2        2 
   5   chr5_77193633     ZBoe    A    T        0      0        2 
   5   chr5_77193633     ZGre    A    T        0      0        2 
   5   chr5_77193633     ZHar    A    T        0      0        2 
   5   chr5_77193633   Sample    A    T        1      2        2 
   5   chr5_77194986     AAsi    T    C        1      2        2 
   5   chr5_77194986     AKia    T    C        0      0        2 
   5   chr5_77194986     AOna    T    C        0      0        2 
   5   chr5_77194986     ASom    T    C        1      2        2 
   5   chr5_77194986     HCab    T    C        1      2        2 
   5   chr5_77194986     HPrz    T    C        1      2        2 
   5   chr5_77194986     ZBoe    T    C        0      0        2 
   5   chr5_77194986     ZGre    T    C        0      0        2 
   5   chr5_77194986     ZHar    T    C        0      0        2 
   5   chr5_77194986   Sample    T    C        1      2        2 
   5   chr5_77196085     AAsi    A    G        0      0        2 
   5   chr5_77196085     AKia    A    G        0      0        2 
   5   chr5_77196085     AOna    A    G        0      0        2 
   5   chr5_77196085     ASom    A    G        0      0        2 
   5   chr5_77196085     HCab    A    G        1      2        2 
   5   chr5_77196085     HPrz    A    G        1      2        2 
   5   chr5_77196085     ZBoe    A    G        0      0        2 
   5   chr5_77196085     ZGre    A    G        0      0        2 
   5   chr5_77196085     ZHar    A    G        0      0        2 
   5   chr5_77196085   Sample    A    G        1      2        2 
   5   chr5_77200190     AAsi    C    T        0      0        2 
   5   chr5_77200190     AKia    C    T        0      0        2 
   5   chr5_77200190     AOna    C    T        0      0        2 
   5   chr5_77200190     ASom    C    T        0      0        2 
   5   chr5_77200190     HCab    C    T        1      2        2 
   5   chr5_77200190     HPrz    C    T        1      2        2 
   5   chr5_77200190     ZBoe    C    T        0      0        2 
   5   chr5_77200190     ZGre    C    T        0      0        2 
   5   chr5_77200190     ZHar    C    T        0      0        2 
   5   chr5_77200190   Sample    C    T        1      2        2 
   5   chr5_77214240     AAsi    A    C        1      2        2 
   5   chr5_77214240     AKia    A    C        0      0        2 
   5   chr5_77214240     AOna    A    C        0      0        2 
   5   chr5_77214240     ASom    A    C        1      2        2 
   5   chr5_77214240     HCab    A    C        0      0        2 
   5   chr5_77214240     HPrz    A    C        0      0        2 
   5   chr5_77214240     ZBoe    A    C        0      0        2 
   5   chr5_77214240     ZGre    A    C        0      0        2 
   5   chr5_77214240     ZHar    A    C        0      0        2 
   5   chr5_77214240   Sample    A    C        0      0        2 
   5   chr5_77217644     AAsi    T    A        0      0        2 
   5   chr5_77217644     AKia    T    A        0      0        2 
   5   chr5_77217644     AOna    T    A        0      0        2 
   5   chr5_77217644     ASom    T    A        0      0        2 
   5   chr5_77217644     HCab    T    A        0      0        2 
   5   chr5_77217644     HPrz    T    A        0      0        2 
   5   chr5_77217644     ZBoe    T    A        1      2        2 
   5   chr5_77217644     ZGre    T    A        0      0        2 
   5   chr5_77217644     ZHar    T    A        0      0        2 
   5   chr5_77217644   Sample    T    A        0      0        2 
   5   chr5_77218826     AAsi    A    G        0      0        2 
   5   chr5_77218826     AKia    A    G        0      0        2 
   5   chr5_77218826     AOna    A    G        0      0        2 
   5   chr5_77218826     ASom    A    G        0      0        2 
   5   chr5_77218826     HCab    A    G        0      0        2 
   5   chr5_77218826     HPrz    A    G        0      0        2 
   5   chr5_77218826     ZBoe    A    G        0      0        2 
   5   chr5_77218826     ZGre    A    G        1      2        2 
   5   chr5_77218826     ZHar    A    G        0      0        2 
   5   chr5_77218826   Sample    A    G        0      0        2 
   5   chr5_77222374     AAsi    G    A        0      0        2 
   5   chr5_77222374     AKia    G    A        0      0        2 
   5   chr5_77222374     AOna    G    A        0      0        2 
   5   chr5_77222374     ASom    G    A        0      0        2 
   5   chr5_77222374     HCab    G    A        1      2        2 
   5   chr5_77222374     HPrz    G    A        1      2        2 
   5   chr5_77222374     ZBoe    G    A        0      0        2 
   5   chr5_77222374     ZGre    G    A        0      0        2 
   5   chr5_77222374     ZHar    G    A        0      0        2 
   5   chr5_77222374   Sample    G    A        1      2        2 
   5   chr5_77222687     AAsi    G    T        0      0        2 
   5   chr5_77222687     AKia    G    T        1      2        2 
   5   chr5_77222687     AOna    G    T        1      2        2 
   5   chr5_77222687     ASom    G    T        0      0        2 
   5   chr5_77222687     HCab    G    T        0      0        2 
   5   chr5_77222687     HPrz    G    T        0      0        2 
   5   chr5_77222687     ZBoe    G    T        0      0        2 
   5   chr5_77222687     ZGre    G    T        0      0        2 
   5   chr5_77222687     ZHar    G    T        0      0        2 
   5   chr5_77222687   Sample    G    T        0      0        2 
   5   chr5_77226166     AAsi    T    C        0      0        2 
   5   chr5_77226166     AKia    T    C      0.5      1        2 
   5   chr5_77226166     AOna    T    C        0      0        2 
   5   chr5_77226166     ASom    T    C        0      0        2 
   5   chr5_77226166     HCab    T    C        1      2        2 
   5   chr5_77226166     HPrz    T    C        1      2        2 
   5   chr5_77226166     ZBoe    T    C        0      0        2 
   5   chr5_77226166     ZGre    T    C        0      0        2 
   5   chr5_77226166     ZHar    T    C        0      0        2 
   5   chr5_77226166   Sample    T    C        1      2        2 
   5   chr5_77228106     AAsi    G    T        0      0        2 
   5   chr5_77228106     AKia    G    T        0      0        2 
   5   chr5_77228106     AOna    G    T      0.5      1        2 
   5   chr5_77228106     ASom    G    T        0      0        2 
   5   chr5_77228106     HCab    G    T        0      0        2 
   5   chr5_77228106     HPrz    G    T        0      0        2 
   5   chr5_77228106     ZBoe    G    T        0      0        2 
   5   chr5_77228106     ZGre    G    T        0      0        2 
   5   chr5_77228106     ZHar    G    T        0      0        2 
   5   chr5_77228106   Sample    G    T        0      0        2 
   5   chr5_77228403     AAsi    A    G        0      0        2 
   5   chr5_77228403     AKia    A    G        1      2        2 
   5   chr5_77228403     AOna    A    G        0      0        2 
   5   chr5_77228403     ASom    A    G        0      0        2 
   5   chr5_77228403     HCab    A    G        0      0        2 
   5   chr5_77228403     HPrz    A    G        0      0        2 
   5   chr5_77228403     ZBoe    A    G        0      0        2 
   5   chr5_77228403     ZGre    A    G        0      0        2 
   5   chr5_77228403     ZHar    A    G        0      0        2 
   5   chr5_77228403   Sample    A    G        0      0        2 
   5   chr5_77230045     AAsi    T    C        0      0        2 
   5   chr5_77230045     AKia    T    C        1      2        2 
   5   chr5_77230045     AOna    T    C      0.5      1        2 
   5   chr5_77230045     ASom    T    C        0      0        2 
   5   chr5_77230045     HCab    T    C        0      0        2 
   5   chr5_77230045     HPrz    T    C        0      0        2 
   5   chr5_77230045     ZBoe    T    C        0      0        2 
   5   chr5_77230045     ZGre    T    C        0      0        2 
   5   chr5_77230045     ZHar    T    C        0      0        2 
   5   chr5_77230045   Sample    T    C        0      0        2 
   5   chr5_77234519     AAsi    C    T        0      0        2 
   5   chr5_77234519     AKia    C    T        0      0        2 
   5   chr5_77234519     AOna    C    T        0      0        2 
   5   chr5_77234519     ASom    C    T        0      0        2 
   5   chr5_77234519     HCab    C    T        1      2        2 
   5   chr5_77234519     HPrz    C    T        1      2        2 
   5   chr5_77234519     ZBoe    C    T        0      0        2 
   5   chr5_77234519     ZGre    C    T        0      0        2 
   5   chr5_77234519     ZHar    C    T        0      0        2 
   5   chr5_77234519   Sample    C    T        1      2        2 
   5   chr5_77237358     AAsi    G    A        0      0        2 
   5   chr5_77237358     AKia    G    A        1      2        2 
   5   chr5_77237358     AOna    G    A        0      0        2 
   5   chr5_77237358     ASom    G    A        0      0        2 
   5   chr5_77237358     HCab    G    A        0      0        2 
   5   chr5_77237358     HPrz    G    A        0      0        2 
   5   chr5_77237358     ZBoe    G    A        0      0        2 
   5   chr5_77237358     ZGre    G    A        0      0        2 
   5   chr5_77237358     ZHar    G    A        0      0        2 
   5   chr5_77237358   Sample    G    A        0      0        2 
   5   chr5_77246219     AAsi    T    G      0.5      1        2 
   5   chr5_77246219     AKia    T    G        0      0        2 
   5   chr5_77246219     AOna    T    G        0      0        2 
   5   chr5_77246219     ASom    T    G        0      0        2 
   5   chr5_77246219     HCab    T    G        0      0        2 
   5   chr5_77246219     HPrz    T    G        0      0        2 
   5   chr5_77246219     ZBoe    T    G        0      0        2 
   5   chr5_77246219     ZGre    T    G        0      0        2 
   5   chr5_77246219     ZHar    T    G        0      0        2 
   5   chr5_77246219   Sample    T    G        0      0        2 
   5   chr5_77247202     AAsi    G    A        0      0        2 
   5   chr5_77247202     AKia    G    A        1      2        2 
   5   chr5_77247202     AOna    G    A        0      0        2 
   5   chr5_77247202     ASom    G    A        0      0        2 
   5   chr5_77247202     HCab    G    A        0      0        2 
   5   chr5_77247202     HPrz    G    A        0      0        2 
   5   chr5_77247202     ZBoe    G    A        0      0        2 
   5   chr5_77247202     ZGre    G    A        0      0        2 
   5   chr5_77247202     ZHar    G    A        0      0        2 
   5   chr5_77247202   Sample    G    A        0      0        2 
   5   chr5_77248864     AAsi    G    T        0      0        2 
   5   chr5_77248864     AKia    G    T        0      0        2 
   5   chr5_77248864     AOna    G    T        0      0        2 
   5   chr5_77248864     ASom    G    T        0      0        2 
   5   chr5_77248864     HCab    G    T        0      0        2 
   5   chr5_77248864     HPrz    G    T        0      0        2 
   5   chr5_77248864     ZBoe    G    T      0.5      1        2 
   5   chr5_77248864     ZGre    G    T        0      0        2 
   5   chr5_77248864     ZHar    G    T        0      0        2 
   5   chr5_77248864   Sample    G    T        0      0        2 
   5   chr5_77261384     AAsi    C    T        0      0        2 
   5   chr5_77261384     AKia    C    T        0      0        2 
   5   chr5_77261384     AOna    C    T        0      0        2 
   5   chr5_77261384     ASom    C    T        0      0        2 
   5   chr5_77261384     HCab    C    T        0      0        2 
   5   chr5_77261384     HPrz    C    T        0      0        2 
   5   chr5_77261384     ZBoe    C    T        0      0        2 
   5   chr5_77261384     ZGre    C    T        0      0        2 
   5   chr5_77261384     ZHar    C    T        1      2        2 
   5   chr5_77261384   Sample    C    T        0      0        2 
   5   chr5_77262903     AAsi    A    G        1      2        2 
   5   chr5_77262903     AKia    A    G        0      0        2 
   5   chr5_77262903     AOna    A    G        0      0        2 
   5   chr5_77262903     ASom    A    G        1      2        2 
   5   chr5_77262903     HCab    A    G        0      0        2 
   5   chr5_77262903     HPrz    A    G        0      0        2 
   5   chr5_77262903     ZBoe    A    G        0      0        2 
   5   chr5_77262903     ZGre    A    G        0      0        2 
   5   chr5_77262903     ZHar    A    G        0      0        2 
   5   chr5_77262903   Sample    A    G        0      0        2 
   5   chr5_77264097     AAsi    A    G        1      2        2 
   5   chr5_77264097     AKia    A    G        0      0        2 
   5   chr5_77264097     AOna    A    G        0      0        2 
   5   chr5_77264097     ASom    A    G        1      2        2 
   5   chr5_77264097     HCab    A    G        0      0        2 
   5   chr5_77264097     HPrz    A    G        0      0        2 
   5   chr5_77264097     ZBoe    A    G        0      0        2 
   5   chr5_77264097     ZGre    A    G        0      0        2 
   5   chr5_77264097     ZHar    A    G        0      0        2 
   5   chr5_77264097   Sample    A    G        0      0        2 
   5   chr5_77276219     AAsi    C    T        0      0        2 
   5   chr5_77276219     AKia    C    T        0      0        2 
   5   chr5_77276219     AOna    C    T        0      0        2 
   5   chr5_77276219     ASom    C    T        0      0        2 
   5   chr5_77276219     HCab    C    T        1      2        2 
   5   chr5_77276219     HPrz    C    T        1      2        2 
   5   chr5_77276219     ZBoe    C    T        0      0        2 
   5   chr5_77276219     ZGre    C    T        0      0        2 
   5   chr5_77276219     ZHar    C    T        0      0        2 
   5   chr5_77276219   Sample    C    T        1      2        2 
   5   chr5_77278543     AAsi    A    G        0      0        2 
   5   chr5_77278543     AKia    A    G        0      0        2 
   5   chr5_77278543     AOna    A    G        0      0        2 
   5   chr5_77278543     ASom    A    G        0      0        2 
   5   chr5_77278543     HCab    A    G        0      0        2 
   5   chr5_77278543     HPrz    A    G        0      0        2 
   5   chr5_77278543     ZBoe    A    G        0      0        2 
   5   chr5_77278543     ZGre    A    G      0.5      1        2 
   5   chr5_77278543     ZHar    A    G        0      0        2 
   5   chr5_77278543   Sample    A    G        0      0        2 
   5   chr5_77278638     AAsi    C    A        0      0        2 
   5   chr5_77278638     AKia    C    A        0      0        2 
   5   chr5_77278638     AOna    C    A        0      0        2 
   5   chr5_77278638     ASom    C    A        0      0        2 
   5   chr5_77278638     HCab    C    A        0      0        2 
   5   chr5_77278638     HPrz    C    A        0      0        2 
   5   chr5_77278638     ZBoe    C    A        0      0        2 
   5   chr5_77278638     ZGre    C    A        1      2        2 
   5   chr5_77278638     ZHar    C    A        1      2        2 
   5   chr5_77278638   Sample    C    A        0      0        2 
   5   chr5_77279476     AAsi    T    A        1      2        2 
   5   chr5_77279476     AKia    T    A        0      0        2 
   5   chr5_77279476     AOna    T    A        0      0        2 
   5   chr5_77279476     ASom    T    A        1      2        2 
   5   chr5_77279476     HCab    T    A        0      0        2 
   5   chr5_77279476     HPrz    T    A        0      0        2 
   5   chr5_77279476     ZBoe    T    A        0      0        2 
   5   chr5_77279476     ZGre    T    A        0      0        2 
   5   chr5_77279476     ZHar    T    A        0      0        2 
   5   chr5_77279476   Sample    T    A        0      0        2 
   5   chr5_77290204     AAsi    T    C        1      2        2 
   5   chr5_77290204     AKia    T    C        0      0        2 
   5   chr5_77290204     AOna    T    C        0      0        2 
   5   chr5_77290204     ASom    T    C        1      2        2 
   5   chr5_77290204     HCab    T    C        0      0        2 
   5   chr5_77290204     HPrz    T    C        0      0        2 
   5   chr5_77290204     ZBoe    T    C        0      0        2 
   5   chr5_77290204     ZGre    T    C        0      0        2 
   5   chr5_77290204     ZHar    T    C        0      0        2 
   5   chr5_77290204   Sample    T    C        0      0        2 
   5   chr5_77290269     AAsi    T    C        0      0        2 
   5   chr5_77290269     AKia    T    C        0      0        2 
   5   chr5_77290269     AOna    T    C        0      0        2 
   5   chr5_77290269     ASom    T    C        0      0        2 
   5   chr5_77290269     HCab    T    C        0      0        2 
   5   chr5_77290269     HPrz    T    C        0      0        2 
   5   chr5_77290269     ZBoe    T    C      0.5      1        2 
   5   chr5_77290269     ZGre    T    C        0      0        2 
   5   chr5_77290269     ZHar    T    C        0      0        2 
   5   chr5_77290269   Sample    T    C        0      0        2 
   5   chr5_77290850     AAsi    A    G        1      2        2 
   5   chr5_77290850     AKia    A    G        0      0        2 
   5   chr5_77290850     AOna    A    G        0      0        2 
   5   chr5_77290850     ASom    A    G        1      2        2 
   5   chr5_77290850     HCab    A    G        0      0        2 
   5   chr5_77290850     HPrz    A    G        0      0        2 
   5   chr5_77290850     ZBoe    A    G        0      0        2 
   5   chr5_77290850     ZGre    A    G        0      0        2 
   5   chr5_77290850     ZHar    A    G        0      0        2 
   5   chr5_77290850   Sample    A    G        0      0        2 
   5   chr5_77294019     AAsi    G    C        0      0        2 
   5   chr5_77294019     AKia    G    C        0      0        2 
   5   chr5_77294019     AOna    G    C        0      0        2 
   5   chr5_77294019     ASom    G    C        0      0        2 
   5   chr5_77294019     HCab    G    C        0      0        2 
   5   chr5_77294019     HPrz    G    C        0      0        2 
   5   chr5_77294019     ZBoe    G    C      0.5      1        2 
   5   chr5_77294019     ZGre    G    C        0      0        2 
   5   chr5_77294019     ZHar    G    C        0      0        2 
   5   chr5_77294019   Sample    G    C        0      0        2 
   5   chr5_77312356     AAsi    G    A        0      0        2 
   5   chr5_77312356     AKia    G    A        0      0        2 
   5   chr5_77312356     AOna    G    A        0      0        2 
   5   chr5_77312356     ASom    G    A        0      0        2 
   5   chr5_77312356     HCab    G    A        1      2        2 
   5   chr5_77312356     HPrz    G    A        1      2        2 
   5   chr5_77312356     ZBoe    G    A        0      0        2 
   5   chr5_77312356     ZGre    G    A        0      0        2 
   5   chr5_77312356     ZHar    G    A        0      0        2 
   5   chr5_77312356   Sample    G    A        1      2        2 
   5   chr5_77320381     AAsi    G    A        0      0        2 
   5   chr5_77320381     AKia    G    A        0      0        2 
   5   chr5_77320381     AOna    G    A        0      0        2 
   5   chr5_77320381     ASom    G    A        0      0        2 
   5   chr5_77320381     HCab    G    A        0      0        2 
   5   chr5_77320381     HPrz    G    A        0      0        2 
   5   chr5_77320381     ZBoe    G    A      0.5      1        2 
   5   chr5_77320381     ZGre    G    A        0      0        2 
   5   chr5_77320381     ZHar    G    A        0      0        2 
   5   chr5_77320381   Sample    G    A        0      0        2 
   5   chr5_77323239     AAsi    C    T        0      0        2 
   5   chr5_77323239     AKia    C    T        0      0        2 
   5   chr5_77323239     AOna    C    T        0      0        2 
   5   chr5_77323239     ASom    C    T        0      0        2 
   5   chr5_77323239     HCab    C    T        0      0        2 
   5   chr5_77323239     HPrz    C    T        0      0        2 
   5   chr5_77323239     ZBoe    C    T        1      2        2 
   5   chr5_77323239     ZGre    C    T        0      0        2 
   5   chr5_77323239     ZHar    C    T        0      0        2 
   5   chr5_77323239   Sample    C    T        0      0        2 
   5   chr5_77389535     AAsi    A    G        0      0        2 
   5   chr5_77389535     AKia    A    G        0      0        2 
   5   chr5_77389535     AOna    A    G        0      0        2 
   5   chr5_77389535     ASom    A    G        0      0        2 
   5   chr5_77389535     HCab    A    G        0      0        2 
   5   chr5_77389535     HPrz    A    G        0      0        2 
   5   chr5_77389535     ZBoe    A    G        0      0        2 
   5   chr5_77389535     ZGre    A    G      0.5      1        2 
   5   chr5_77389535     ZHar    A    G        0      0        2 
   5   chr5_77389535   Sample    A    G        0      0        2 
   5   chr5_77390944     AAsi    T    G        0      0        2 
   5   chr5_77390944     AKia    T    G        0      0        2 
   5   chr5_77390944     AOna    T    G        0      0        2 
   5   chr5_77390944     ASom    T    G        0      0        2 
   5   chr5_77390944     HCab    T    G      0.5      1        2 
   5   chr5_77390944     HPrz    T    G        0      0        2 
   5   chr5_77390944     ZBoe    T    G        0      0        2 
   5   chr5_77390944     ZGre    T    G        0      0        2 
   5   chr5_77390944     ZHar    T    G        0      0        2 
   5   chr5_77390944   Sample    T    G        0      0        2 
   5   chr5_77407394     AAsi    T    A        0      0        2 
   5   chr5_77407394     AKia    T    A        0      0        2 
   5   chr5_77407394     AOna    T    A        0      0        2 
   5   chr5_77407394     ASom    T    A        0      0        2 
   5   chr5_77407394     HCab    T    A      0.5      1        2 
   5   chr5_77407394     HPrz    T    A      0.5      1        2 
   5   chr5_77407394     ZBoe    T    A        0      0        2 
   5   chr5_77407394     ZGre    T    A        0      0        2 
   5   chr5_77407394     ZHar    T    A        0      0        2 
   5   chr5_77407394   Sample    T    A        1      2        2 
   5   chr5_77407687     AAsi    G    A        0      0        2 
   5   chr5_77407687     AKia    G    A        0      0        2 
   5   chr5_77407687     AOna    G    A        0      0        2 
   5   chr5_77407687     ASom    G    A        0      0        2 
   5   chr5_77407687     HCab    G    A      0.5      1        2 
   5   chr5_77407687     HPrz    G    A      0.5      1        2 
   5   chr5_77407687     ZBoe    G    A        0      0        2 
   5   chr5_77407687     ZGre    G    A        0      0        2 
   5   chr5_77407687     ZHar    G    A        0      0        2 
   5   chr5_77407687   Sample    G    A        1      2        2 
   5   chr5_77410907     AAsi    C    T        1      2        2 
   5   chr5_77410907     AKia    C    T        1      2        2 
   5   chr5_77410907     AOna    C    T        1      2        2 
   5   chr5_77410907     ASom    C    T        1      2        2 
   5   chr5_77410907     HCab    C    T        0      0        2 
   5   chr5_77410907     HPrz    C    T        0      0        2 
   5   chr5_77410907     ZBoe    C    T        0      0        2 
   5   chr5_77410907     ZGre    C    T        1      2        2 
   5   chr5_77410907     ZHar    C    T        0      0        2 
   5   chr5_77410907   Sample    C    T        0      0        2 
   5   chr5_77411046     AAsi    C    T      0.5      1        2 
   5   chr5_77411046     AKia    C    T        0      0        2 
   5   chr5_77411046     AOna    C    T        0      0        2 
   5   chr5_77411046     ASom    C    T        0      0        2 
   5   chr5_77411046     HCab    C    T        0      0        2 
   5   chr5_77411046     HPrz    C    T        0      0        2 
   5   chr5_77411046     ZBoe    C    T        0      0        2 
   5   chr5_77411046     ZGre    C    T        0      0        2 
   5   chr5_77411046     ZHar    C    T        0      0        2 
   5   chr5_77411046   Sample    C    T        0      0        2 
   5   chr5_77412990     AAsi    T    C        0      0        2 
   5   chr5_77412990     AKia    T    C        0      0        2 
   5   chr5_77412990     AOna    T    C        0      0        2 
   5   chr5_77412990     ASom    T    C        0      0        2 
   5   chr5_77412990     HCab    T    C        0      0        2 
   5   chr5_77412990     HPrz    T    C        0      0        2 
   5   chr5_77412990     ZBoe    T    C        0      0        2 
   5   chr5_77412990     ZGre    T    C      0.5      1        2 
   5   chr5_77412990     ZHar    T    C        0      0        2 
   5   chr5_77412990   Sample    T    C        0      0        2 
   5   chr5_77426731     AAsi    A    G        0      0        2 
   5   chr5_77426731     AKia    A    G        0      0        2 
   5   chr5_77426731     AOna    A    G        0      0        2 
   5   chr5_77426731     ASom    A    G        0      0        2 
   5   chr5_77426731     HCab    A    G        1      2        2 
   5   chr5_77426731     HPrz    A    G        1      2        2 
   5   chr5_77426731     ZBoe    A    G        0      0        2 
   5   chr5_77426731     ZGre    A    G        0      0        2 
   5   chr5_77426731     ZHar    A    G        0      0        2 
   5   chr5_77426731   Sample    A    G        1      2        2 
   5   chr5_77431150     AAsi    C    T        0      0        2 
   5   chr5_77431150     AKia    C    T        0      0        2 
   5   chr5_77431150     AOna    C    T        0      0        2 
   5   chr5_77431150     ASom    C    T        0      0        2 
   5   chr5_77431150     HCab    C    T        0      0        2 
   5   chr5_77431150     HPrz    C    T        0      0        2 
   5   chr5_77431150     ZBoe    C    T        0      0        2 
   5   chr5_77431150     ZGre    C    T        0      0        2 
   5   chr5_77431150     ZHar    C    T      0.5      1        2 
   5   chr5_77431150   Sample    C    T        0      0        2 
   5   chr5_77439395     AAsi    A    G        1      2        2 
   5   chr5_77439395     AKia    A    G        0      0        2 
   5   chr5_77439395     AOna    A    G        0      0        2 
   5   chr5_77439395     ASom    A    G        1      2        2 
   5   chr5_77439395     HCab    A    G        0      0        2 
   5   chr5_77439395     HPrz    A    G        0      0        2 
   5   chr5_77439395     ZBoe    A    G        0      0        2 
   5   chr5_77439395     ZGre    A    G        0      0        2 
   5   chr5_77439395     ZHar    A    G        0      0        2 
   5   chr5_77439395   Sample    A    G        0      0        2 
   5   chr5_77440714     AAsi    T    G        0      0        2 
   5   chr5_77440714     AKia    T    G        0      0        2 
   5   chr5_77440714     AOna    T    G        0      0        2 
   5   chr5_77440714     ASom    T    G      0.5      1        2 
   5   chr5_77440714     HCab    T    G        0      0        2 
   5   chr5_77440714     HPrz    T    G        0      0        2 
   5   chr5_77440714     ZBoe    T    G        0      0        2 
   5   chr5_77440714     ZGre    T    G        0      0        2 
   5   chr5_77440714     ZHar    T    G        0      0        2 
   5   chr5_77440714   Sample    T    G        0      0        2 
   5   chr5_77445078     AAsi    C    G        0      0        2 
   5   chr5_77445078     AKia    C    G        0      0        2 
   5   chr5_77445078     AOna    C    G        0      0        2 
   5   chr5_77445078     ASom    C    G        0      0        2 
   5   chr5_77445078     HCab    C    G        1      2        2 
   5   chr5_77445078     HPrz    C    G        1      2        2 
   5   chr5_77445078     ZBoe    C    G        0      0        2 
   5   chr5_77445078     ZGre    C    G        0      0        2 
   5   chr5_77445078     ZHar    C    G        1      2        2 
   5   chr5_77445078   Sample    C    G        1      2        2 
   5   chr5_77447639     AAsi    C    T        0      0        2 
   5   chr5_77447639     AKia    C    T        0      0        2 
   5   chr5_77447639     AOna    C    T        0      0        2 
   5   chr5_77447639     ASom    C    T        0      0        2 
   5   chr5_77447639     HCab    C    T        0      0        2 
   5   chr5_77447639     HPrz    C    T        0      0        2 
   5   chr5_77447639     ZBoe    C    T        0      0        2 
   5   chr5_77447639     ZGre    C    T      0.5      1        2 
   5   chr5_77447639     ZHar    C    T        0      0        2 
   5   chr5_77447639   Sample    C    T        0      0        2 
   5   chr5_77452568     AAsi    T    C      0.5      1        2 
   5   chr5_77452568     AKia    T    C      0.5      1        2 
   5   chr5_77452568     AOna    T    C      0.5      1        2 
   5   chr5_77452568     ASom    T    C        0      0        2 
   5   chr5_77452568     HCab    T    C        0      0        2 
   5   chr5_77452568     HPrz    T    C        0      0        2 
   5   chr5_77452568     ZBoe    T    C      0.5      1        2 
   5   chr5_77452568     ZGre    T    C      0.5      1        2 
   5   chr5_77452568     ZHar    T    C      0.5      1        2 
   5   chr5_77452568   Sample    T    C        0      0        2 
   5   chr5_77461468     AAsi    C    T        0      0        2 
   5   chr5_77461468     AKia    C    T      0.5      1        2 
   5   chr5_77461468     AOna    C    T        0      0        2 
   5   chr5_77461468     ASom    C    T        0      0        2 
   5   chr5_77461468     HCab    C    T        0      0        2 
   5   chr5_77461468     HPrz    C    T        0      0        2 
   5   chr5_77461468     ZBoe    C    T        0      0        2 
   5   chr5_77461468     ZGre    C    T        0      0        2 
   5   chr5_77461468     ZHar    C    T        0      0        2 
   5   chr5_77461468   Sample    C    T        0      0        2 
   5   chr5_77469829     AAsi    C    T        0      0        2 
   5   chr5_77469829     AKia    C    T        0      0        2 
   5   chr5_77469829     AOna    C    T        0      0        2 
   5   chr5_77469829     ASom    C    T        0      0        2 
   5   chr5_77469829     HCab    C    T        1      2        2 
   5   chr5_77469829     HPrz    C    T        1      2        2 
   5   chr5_77469829     ZBoe    C    T        0      0        2 
   5   chr5_77469829     ZGre    C    T        0      0        2 
   5   chr5_77469829     ZHar    C    T        0      0        2 
   5   chr5_77469829   Sample    C    T        1      2        2 
   5   chr5_77470164     AAsi    A    G        0      0        2 
   5   chr5_77470164     AKia    A    G        0      0        2 
   5   chr5_77470164     AOna    A    G        0      0        2 
   5   chr5_77470164     ASom    A    G        0      0        2 
   5   chr5_77470164     HCab    A    G        1      2        2 
   5   chr5_77470164     HPrz    A    G        1      2        2 
   5   chr5_77470164     ZBoe    A    G        0      0        2 
   5   chr5_77470164     ZGre    A    G        0      0        2 
   5   chr5_77470164     ZHar    A    G        0      0        2 
   5   chr5_77470164   Sample    A    G        1      2        2 
   5   chr5_77476183     AAsi    A    G      0.5      1        2 
   5   chr5_77476183     AKia    A    G        0      0        2 
   5   chr5_77476183     AOna    A    G        0      0        2 
   5   chr5_77476183     ASom    A    G        1      2        2 
   5   chr5_77476183     HCab    A    G        0      0        2 
   5   chr5_77476183     HPrz    A    G        0      0        2 
   5   chr5_77476183     ZBoe    A    G        0      0        2 
   5   chr5_77476183     ZGre    A    G        0      0        2 
   5   chr5_77476183     ZHar    A    G        0      0        2 
   5   chr5_77476183   Sample    A    G        0      0        2 
   5   chr5_77478389     AAsi    G    A        0      0        2 
   5   chr5_77478389     AKia    G    A        0      0        2 
   5   chr5_77478389     AOna    G    A        0      0        2 
   5   chr5_77478389     ASom    G    A        0      0        2 
   5   chr5_77478389     HCab    G    A      0.5      1        2 
   5   chr5_77478389     HPrz    G    A      0.5      1        2 
   5   chr5_77478389     ZBoe    G    A        0      0        2 
   5   chr5_77478389     ZGre    G    A        0      0        2 
   5   chr5_77478389     ZHar    G    A        0      0        2 
   5   chr5_77478389   Sample    G    A        0      0        2 
   5   chr5_77498153     AAsi    C    T        0      0        2 
   5   chr5_77498153     AKia    C    T        0      0        2 
   5   chr5_77498153     AOna    C    T        1      2        2 
   5   chr5_77498153     ASom    C    T        0      0        2 
   5   chr5_77498153     HCab    C    T        1      2        2 
   5   chr5_77498153     HPrz    C    T        1      2        2 
   5   chr5_77498153     ZBoe    C    T        0      0        2 
   5   chr5_77498153     ZGre    C    T        0      0        2 
   5   chr5_77498153     ZHar    C    T        0      0        2 
   5   chr5_77498153   Sample    C    T        1      2        2 
   5   chr5_77498600     AAsi    C    A        0      0        2 
   5   chr5_77498600     AKia    C    A        0      0        2 
   5   chr5_77498600     AOna    C    A        0      0        2 
   5   chr5_77498600     ASom    C    A        0      0        2 
   5   chr5_77498600     HCab    C    A        0      0        2 
   5   chr5_77498600     HPrz    C    A        0      0        2 
   5   chr5_77498600     ZBoe    C    A      0.5      1        2 
   5   chr5_77498600     ZGre    C    A        0      0        2 
   5   chr5_77498600     ZHar    C    A        1      2        2 
   5   chr5_77498600   Sample    C    A        0      0        2 
   5   chr5_77520165     AAsi    C    T        0      0        2 
   5   chr5_77520165     AKia    C    T        0      0        2 
   5   chr5_77520165     AOna    C    T      0.5      1        2 
   5   chr5_77520165     ASom    C    T        0      0        2 
   5   chr5_77520165     HCab    C    T        0      0        2 
   5   chr5_77520165     HPrz    C    T        0      0        2 
   5   chr5_77520165     ZBoe    C    T        0      0        2 
   5   chr5_77520165     ZGre    C    T        0      0        2 
   5   chr5_77520165     ZHar    C    T        0      0        2 
   5   chr5_77520165   Sample    C    T        0      0        2 
   5   chr5_77523708     AAsi    A    C        0      0        2 
   5   chr5_77523708     AKia    A    C        1      2        2 
   5   chr5_77523708     AOna    A    C      0.5      1        2 
   5   chr5_77523708     ASom    A    C        0      0        2 
   5   chr5_77523708     HCab    A    C        0      0        2 
   5   chr5_77523708     HPrz    A    C        0      0        2 
   5   chr5_77523708     ZBoe    A    C        0      0        2 
   5   chr5_77523708     ZGre    A    C        0      0        2 
   5   chr5_77523708     ZHar    A    C        0      0        2 
   5   chr5_77523708   Sample    A    C        0      0        2 
   5   chr5_77525319     AAsi    T    C        0      0        2 
   5   chr5_77525319     AKia    T    C        0      0        2 
   5   chr5_77525319     AOna    T    C        0      0        2 
   5   chr5_77525319     ASom    T    C        0      0        2 
   5   chr5_77525319     HCab    T    C        0      0        2 
   5   chr5_77525319     HPrz    T    C        0      0        2 
   5   chr5_77525319     ZBoe    T    C        0      0        2 
   5   chr5_77525319     ZGre    T    C      0.5      1        2 
   5   chr5_77525319     ZHar    T    C        0      0        2 
   5   chr5_77525319   Sample    T    C        0      0        2 
   5   chr5_77541710     AAsi    C    A        0      0        2 
   5   chr5_77541710     AKia    C    A        0      0        2 
   5   chr5_77541710     AOna    C    A        0      0        2 
   5   chr5_77541710     ASom    C    A        0      0        2 
   5   chr5_77541710     HCab    C    A        0      0        2 
   5   chr5_77541710     HPrz    C    A        0      0        2 
   5   chr5_77541710     ZBoe    C    A      0.5      1        2 
   5   chr5_77541710     ZGre    C    A        0      0        2 
   5   chr5_77541710     ZHar    C    A        0      0        2 
   5   chr5_77541710   Sample    C    A        0      0        2 
   5   chr5_77543032     AAsi    A    G        0      0        2 
   5   chr5_77543032     AKia    A    G        0      0        2 
   5   chr5_77543032     AOna    A    G        0      0        2 
   5   chr5_77543032     ASom    A    G        0      0        2 
   5   chr5_77543032     HCab    A    G        0      0        2 
   5   chr5_77543032     HPrz    A    G        0      0        2 
   5   chr5_77543032     ZBoe    A    G        0      0        2 
   5   chr5_77543032     ZGre    A    G        0      0        2 
   5   chr5_77543032     ZHar    A    G      0.5      1        2 
   5   chr5_77543032   Sample    A    G        0      0        2 
   5   chr5_77552555     AAsi    A    G        0      0        2 
   5   chr5_77552555     AKia    A    G        0      0        2 
   5   chr5_77552555     AOna    A    G        0      0        2 
   5   chr5_77552555     ASom    A    G        0      0        2 
   5   chr5_77552555     HCab    A    G        1      2        2 
   5   chr5_77552555     HPrz    A    G        1      2        2 
   5   chr5_77552555     ZBoe    A    G        0      0        2 
   5   chr5_77552555     ZGre    A    G        0      0        2 
   5   chr5_77552555     ZHar    A    G        0      0        2 
   5   chr5_77552555   Sample    A    G        1      2        2 
   5   chr5_77559221     AAsi    G    C        0      0        2 
   5   chr5_77559221     AKia    G    C        1      2        2 
   5   chr5_77559221     AOna    G    C        1      2        2 
   5   chr5_77559221     ASom    G    C        0      0        2 
   5   chr5_77559221     HCab    G    C        0      0        2 
   5   chr5_77559221     HPrz    G    C        0      0        2 
   5   chr5_77559221     ZBoe    G    C        1      2        2 
   5   chr5_77559221     ZGre    G    C        0      0        2 
   5   chr5_77559221     ZHar    G    C        1      2        2 
   5   chr5_77559221   Sample    G    C        0      0        2 
   5   chr5_77559223     AAsi    T    C        0      0        2 
   5   chr5_77559223     AKia    T    C        0      0        2 
   5   chr5_77559223     AOna    T    C      0.5      1        2 
   5   chr5_77559223     ASom    T    C        0      0        2 
   5   chr5_77559223     HCab    T    C        0      0        2 
   5   chr5_77559223     HPrz    T    C        0      0        2 
   5   chr5_77559223     ZBoe    T    C        0      0        2 
   5   chr5_77559223     ZGre    T    C        0      0        2 
   5   chr5_77559223     ZHar    T    C        0      0        2 
   5   chr5_77559223   Sample    T    C        0      0        2 
   5   chr5_77561904     AAsi    T    C        0      0        2 
   5   chr5_77561904     AKia    T    C        0      0        2 
   5   chr5_77561904     AOna    T    C        0      0        2 
   5   chr5_77561904     ASom    T    C        0      0        2 
   5   chr5_77561904     HCab    T    C        1      2        2 
   5   chr5_77561904     HPrz    T    C        1      2        2 
   5   chr5_77561904     ZBoe    T    C        0      0        2 
   5   chr5_77561904     ZGre    T    C        0      0        2 
   5   chr5_77561904     ZHar    T    C        0      0        2 
   5   chr5_77561904   Sample    T    C        1      2        2 
   5   chr5_77566547     AAsi    A    G        0      0        2 
   5   chr5_77566547     AKia    A    G        0      0        2 
   5   chr5_77566547     AOna    A    G        0      0        2 
   5   chr5_77566547     ASom    A    G        0      0        2 
   5   chr5_77566547     HCab    A    G        0      0        2 
   5   chr5_77566547     HPrz    A    G        0      0        2 
   5   chr5_77566547     ZBoe    A    G      0.5      1        2 
   5   chr5_77566547     ZGre    A    G        0      0        2 
   5   chr5_77566547     ZHar    A    G        0      0        2 
   5   chr5_77566547   Sample    A    G        0      0        2 
   5   chr5_77569265     AAsi    G    A        0      0        2 
   5   chr5_77569265     AKia    G    A        0      0        2 
   5   chr5_77569265     AOna    G    A        0      0        2 
   5   chr5_77569265     ASom    G    A        0      0        2 
   5   chr5_77569265     HCab    G    A        1      2        2 
   5   chr5_77569265     HPrz    G    A        1      2        2 
   5   chr5_77569265     ZBoe    G    A        0      0        2 
   5   chr5_77569265     ZGre    G    A        0      0        2 
   5   chr5_77569265     ZHar    G    A        0      0        2 
   5   chr5_77569265   Sample    G    A        1      2        2 
   5   chr5_77570218     AAsi    T    C        0      0        2 
   5   chr5_77570218     AKia    T    C        0      0        2 
   5   chr5_77570218     AOna    T    C        0      0        2 
   5   chr5_77570218     ASom    T    C        0      0        2 
   5   chr5_77570218     HCab    T    C        1      2        2 
   5   chr5_77570218     HPrz    T    C        1      2        2 
   5   chr5_77570218     ZBoe    T    C        0      0        2 
   5   chr5_77570218     ZGre    T    C        0      0        2 
   5   chr5_77570218     ZHar    T    C        0      0        2 
   5   chr5_77570218   Sample    T    C        1      2        2 
   5   chr5_77575885     AAsi    T    C        0      0        2 
   5   chr5_77575885     AKia    T    C        0      0        2 
   5   chr5_77575885     AOna    T    C        0      0        2 
   5   chr5_77575885     ASom    T    C        0      0        2 
   5   chr5_77575885     HCab    T    C        0      0        2 
   5   chr5_77575885     HPrz    T    C        0      0        2 
   5   chr5_77575885     ZBoe    T    C        0      0        2 
   5   chr5_77575885     ZGre    T    C        0      0        2 
   5   chr5_77575885     ZHar    T    C        1      2        2 
   5   chr5_77575885   Sample    T    C        0      0        2 
   5   chr5_77580970     AAsi    C    G        0      0        2 
   5   chr5_77580970     AKia    C    G      0.5      1        2 
   5   chr5_77580970     AOna    C    G        0      0        2 
   5   chr5_77580970     ASom    C    G        0      0        2 
   5   chr5_77580970     HCab    C    G        0      0        2 
   5   chr5_77580970     HPrz    C    G        0      0        2 
   5   chr5_77580970     ZBoe    C    G        0      0        2 
   5   chr5_77580970     ZGre    C    G        0      0        2 
   5   chr5_77580970     ZHar    C    G        0      0        2 
   5   chr5_77580970   Sample    C    G        0      0        2 
   5   chr5_77584453     AAsi    A    G        1      2        2 
   5   chr5_77584453     AKia    A    G        0      0        2 
   5   chr5_77584453     AOna    A    G        0      0        2 
   5   chr5_77584453     ASom    A    G        1      2        2 
   5   chr5_77584453     HCab    A    G        1      2        2 
   5   chr5_77584453     HPrz    A    G        1      2        2 
   5   chr5_77584453     ZBoe    A    G        0      0        2 
   5   chr5_77584453     ZGre    A    G        0      0        2 
   5   chr5_77584453     ZHar    A    G        0      0        2 
   5   chr5_77584453   Sample    A    G        1      2        2 
   5   chr5_77599399     AAsi    T    C        0      0        2 
   5   chr5_77599399     AKia    T    C        0      0        2 
   5   chr5_77599399     AOna    T    C        0      0        2 
   5   chr5_77599399     ASom    T    C        0      0        2 
   5   chr5_77599399     HCab    T    C        0      0        2 
   5   chr5_77599399     HPrz    T    C      0.5      1        2 
   5   chr5_77599399     ZBoe    T    C        0      0        2 
   5   chr5_77599399     ZGre    T    C        0      0        2 
   5   chr5_77599399     ZHar    T    C        0      0        2 
   5   chr5_77599399   Sample    T    C        0      0        2 
   5   chr5_77600950     AAsi    C    T        0      0        2 
   5   chr5_77600950     AKia    C    T        0      0        2 
   5   chr5_77600950     AOna    C    T        0      0        2 
   5   chr5_77600950     ASom    C    T        0      0        2 
   5   chr5_77600950     HCab    C    T        0      0        2 
   5   chr5_77600950     HPrz    C    T        0      0        2 
   5   chr5_77600950     ZBoe    C    T        0      0        2 
   5   chr5_77600950     ZGre    C    T        0      0        2 
   5   chr5_77600950     ZHar    C    T        1      2        2 
   5   chr5_77600950   Sample    C    T        0      0        2 
   5   chr5_77615692     AAsi    A    G        1      2        2 
   5   chr5_77615692     AKia    A    G        1      2        2 
   5   chr5_77615692     AOna    A    G        1      2        2 
   5   chr5_77615692     ASom    A    G        1      2        2 
   5   chr5_77615692     HCab    A    G        0      0        2 
   5   chr5_77615692     HPrz    A    G        0      0        2 
   5   chr5_77615692     ZBoe    A    G        0      0        2 
   5   chr5_77615692     ZGre    A    G        0      0        2 
   5   chr5_77615692     ZHar    A    G        0      0        2 
   5   chr5_77615692   Sample    A    G        0      0        2 
   5   chr5_77623178     AAsi    C    T        0      0        2 
   5   chr5_77623178     AKia    C    T      0.5      1        2 
   5   chr5_77623178     AOna    C    T        1      2        2 
   5   chr5_77623178     ASom    C    T        0      0        2 
   5   chr5_77623178     HCab    C    T        0      0        2 
   5   chr5_77623178     HPrz    C    T        0      0        2 
   5   chr5_77623178     ZBoe    C    T        0      0        2 
   5   chr5_77623178     ZGre    C    T        0      0        2 
   5   chr5_77623178     ZHar    C    T        0      0        2 
   5   chr5_77623178   Sample    C    T        0      0        2 
   5   chr5_77623250     AAsi    G    A      0.5      1        2 
   5   chr5_77623250     AKia    G    A        0      0        2 
   5   chr5_77623250     AOna    G    A        0      0        2 
   5   chr5_77623250     ASom    G    A        0      0        2 
   5   chr5_77623250     HCab    G    A        0      0        2 
   5   chr5_77623250     HPrz    G    A        0      0        2 
   5   chr5_77623250     ZBoe    G    A        0      0        2 
   5   chr5_77623250     ZGre    G    A        0      0        2 
   5   chr5_77623250     ZHar    G    A        0      0        2 
   5   chr5_77623250   Sample    G    A        0      0        2 
   5   chr5_77623933     AAsi    T    C        0      0        2 
   5   chr5_77623933     AKia    T    C        0      0        2 
   5   chr5_77623933     AOna    T    C        0      0        2 
   5   chr5_77623933     ASom    T    C        0      0        2 
   5   chr5_77623933     HCab    T    C        0      0        2 
   5   chr5_77623933     HPrz    T    C        0      0        2 
   5   chr5_77623933     ZBoe    T    C        1      2        2 
   5   chr5_77623933     ZGre    T    C        1      2        2 
   5   chr5_77623933     ZHar    T    C        1      2        2 
   5   chr5_77623933   Sample    T    C        0      0        2 
   5   chr5_77625778     AAsi    G    C        1      2        2 
   5   chr5_77625778     AKia    G    C        0      0        2 
   5   chr5_77625778     AOna    G    C        0      0        2 
   5   chr5_77625778     ASom    G    C        1      2        2 
   5   chr5_77625778     HCab    G    C        0      0        2 
   5   chr5_77625778     HPrz    G    C        0      0        2 
   5   chr5_77625778     ZBoe    G    C        0      0        2 
   5   chr5_77625778     ZGre    G    C        0      0        2 
   5   chr5_77625778     ZHar    G    C        0      0        2 
   5   chr5_77625778   Sample    G    C        0      0        2 
   5   chr5_77630607     AAsi    T    C        0      0        2 
   5   chr5_77630607     AKia    T    C        0      0        2 
   5   chr5_77630607     AOna    T    C        0      0        2 
   5   chr5_77630607     ASom    T    C        0      0        2 
   5   chr5_77630607     HCab    T    C        1      2        2 
   5   chr5_77630607     HPrz    T    C      0.5      1        2 
   5   chr5_77630607     ZBoe    T    C        0      0        2 
   5   chr5_77630607     ZGre    T    C        0      0        2 
   5   chr5_77630607     ZHar    T    C        1      2        2 
   5   chr5_77630607   Sample    T    C        1      2        2 
   5   chr5_77634842     AAsi    T    C        0      0        2 
   5   chr5_77634842     AKia    T    C        0      0        2 
   5   chr5_77634842     AOna    T    C        0      0        2 
   5   chr5_77634842     ASom    T    C        0      0        2 
   5   chr5_77634842     HCab    T    C        1      2        2 
   5   chr5_77634842     HPrz    T    C        1      2        2 
   5   chr5_77634842     ZBoe    T    C        0      0        2 
   5   chr5_77634842     ZGre    T    C        0      0        2 
   5   chr5_77634842     ZHar    T    C        0      0        2 
   5   chr5_77634842   Sample    T    C        1      2        2 
   5   chr5_77638483     AAsi    A    G        1      2        2 
   5   chr5_77638483     AKia    A    G        0      0        2 
   5   chr5_77638483     AOna    A    G        0      0        2 
   5   chr5_77638483     ASom    A    G        1      2        2 
   5   chr5_77638483     HCab    A    G        0      0        2 
   5   chr5_77638483     HPrz    A    G        0      0        2 
   5   chr5_77638483     ZBoe    A    G        0      0        2 
   5   chr5_77638483     ZGre    A    G        0      0        2 
   5   chr5_77638483     ZHar    A    G        0      0        2 
   5   chr5_77638483   Sample    A    G        0      0        2 
   5   chr5_77640297     AAsi    G    A        0      0        2 
   5   chr5_77640297     AKia    G    A        0      0        2 
   5   chr5_77640297     AOna    G    A        0      0        2 
   5   chr5_77640297     ASom    G    A        0      0        2 
   5   chr5_77640297     HCab    G    A        1      2        2 
   5   chr5_77640297     HPrz    G    A        1      2        2 
   5   chr5_77640297     ZBoe    G    A        0      0        2 
   5   chr5_77640297     ZGre    G    A        1      2        2 
   5   chr5_77640297     ZHar    G    A        0      0        2 
   5   chr5_77640297   Sample    G    A        1      2        2 
   5   chr5_77648551     AAsi    C    A        0      0        2 
   5   chr5_77648551     AKia    C    A        0      0        2 
   5   chr5_77648551     AOna    C    A        0      0        2 
   5   chr5_77648551     ASom    C    A        0      0        2 
   5   chr5_77648551     HCab    C    A        1      2        2 
   5   chr5_77648551     HPrz    C    A        1      2        2 
   5   chr5_77648551     ZBoe    C    A        0      0        2 
   5   chr5_77648551     ZGre    C    A        0      0        2 
   5   chr5_77648551     ZHar    C    A        0      0        2 
   5   chr5_77648551   Sample    C    A        1      2        2 
   5   chr5_77665544     AAsi    A    G        0      0        2 
   5   chr5_77665544     AKia    A    G        0      0        2 
   5   chr5_77665544     AOna    A    G        0      0        2 
   5   chr5_77665544     ASom    A    G        0      0        2 
   5   chr5_77665544     HCab    A    G        0      0        2 
   5   chr5_77665544     HPrz    A    G      0.5      1        2 
   5   chr5_77665544     ZBoe    A    G        0      0        2 
   5   chr5_77665544     ZGre    A    G        0      0        2 
   5   chr5_77665544     ZHar    A    G        0      0        2 
   5   chr5_77665544   Sample    A    G        1      2        2 
   5   chr5_77670441     AAsi    A    C        0      0        2 
   5   chr5_77670441     AKia    A    C        0      0        2 
   5   chr5_77670441     AOna    A    C        0      0        2 
   5   chr5_77670441     ASom    A    C        0      0        2 
   5   chr5_77670441     HCab    A    C        1      2        2 
   5   chr5_77670441     HPrz    A    C        1      2        2 
   5   chr5_77670441     ZBoe    A    C        0      0        2 
   5   chr5_77670441     ZGre    A    C        0      0        2 
   5   chr5_77670441     ZHar    A    C        0      0        2 
   5   chr5_77670441   Sample    A    C        1      2        2 
   5   chr5_77684564     AAsi    A    C        0      0        2 
   5   chr5_77684564     AKia    A    C        1      2        2 
   5   chr5_77684564     AOna    A    C        0      0        2 
   5   chr5_77684564     ASom    A    C        0      0        2 
   5   chr5_77684564     HCab    A    C        0      0        2 
   5   chr5_77684564     HPrz    A    C        0      0        2 
   5   chr5_77684564     ZBoe    A    C        0      0        2 
   5   chr5_77684564     ZGre    A    C        0      0        2 
   5   chr5_77684564     ZHar    A    C        0      0        2 
   5   chr5_77684564   Sample    A    C        0      0        2 
   5   chr5_77686062     AAsi    A    G        0      0        2 
   5   chr5_77686062     AKia    A    G        0      0        2 
   5   chr5_77686062     AOna    A    G      0.5      1        2 
   5   chr5_77686062     ASom    A    G        0      0        2 
   5   chr5_77686062     HCab    A    G        0      0        2 
   5   chr5_77686062     HPrz    A    G        0      0        2 
   5   chr5_77686062     ZBoe    A    G        0      0        2 
   5   chr5_77686062     ZGre    A    G        0      0        2 
   5   chr5_77686062     ZHar    A    G        0      0        2 
   5   chr5_77686062   Sample    A    G        0      0        2 
   5   chr5_77692173     AAsi    A    C        0      0        2 
   5   chr5_77692173     AKia    A    C        0      0        2 
   5   chr5_77692173     AOna    A    C        0      0        2 
   5   chr5_77692173     ASom    A    C        0      0        2 
   5   chr5_77692173     HCab    A    C        0      0        2 
   5   chr5_77692173     HPrz    A    C        0      0        2 
   5   chr5_77692173     ZBoe    A    C        0      0        2 
   5   chr5_77692173     ZGre    A    C      0.5      1        2 
   5   chr5_77692173     ZHar    A    C        0      0        2 
   5   chr5_77692173   Sample    A    C        0      0        2 
   5   chr5_77693305     AAsi    A    G        0      0        2 
   5   chr5_77693305     AKia    A    G        0      0        2 
   5   chr5_77693305     AOna    A    G      0.5      1        2 
   5   chr5_77693305     ASom    A    G        0      0        2 
   5   chr5_77693305     HCab    A    G        0      0        2 
   5   chr5_77693305     HPrz    A    G        0      0        2 
   5   chr5_77693305     ZBoe    A    G        0      0        2 
   5   chr5_77693305     ZGre    A    G        0      0        2 
   5   chr5_77693305     ZHar    A    G        0      0        2 
   5   chr5_77693305   Sample    A    G        0      0        2 
   5   chr5_77694804     AAsi    A    G        0      0        2 
   5   chr5_77694804     AKia    A    G        0      0        2 
   5   chr5_77694804     AOna    A    G        0      0        2 
   5   chr5_77694804     ASom    A    G        1      2        2 
   5   chr5_77694804     HCab    A    G        0      0        2 
   5   chr5_77694804     HPrz    A    G        0      0        2 
   5   chr5_77694804     ZBoe    A    G        0      0        2 
   5   chr5_77694804     ZGre    A    G        0      0        2 
   5   chr5_77694804     ZHar    A    G        0      0        2 
   5   chr5_77694804   Sample    A    G        0      0        2 
   5   chr5_77695097     AAsi    T    C        0      0        2 
   5   chr5_77695097     AKia    T    C        0      0        2 
   5   chr5_77695097     AOna    T    C      0.5      1        2 
   5   chr5_77695097     ASom    T    C        0      0        2 
   5   chr5_77695097     HCab    T    C        0      0        2 
   5   chr5_77695097     HPrz    T    C        0      0        2 
   5   chr5_77695097     ZBoe    T    C        0      0        2 
   5   chr5_77695097     ZGre    T    C        0      0        2 
   5   chr5_77695097     ZHar    T    C        0      0        2 
   5   chr5_77695097   Sample    T    C        0      0        2 
   5   chr5_77696714     AAsi    A    G        1      2        2 
   5   chr5_77696714     AKia    A    G        0      0        2 
   5   chr5_77696714     AOna    A    G        0      0        2 
   5   chr5_77696714     ASom    A    G        1      2        2 
   5   chr5_77696714     HCab    A    G        0      0        2 
   5   chr5_77696714     HPrz    A    G        0      0        2 
   5   chr5_77696714     ZBoe    A    G        0      0        2 
   5   chr5_77696714     ZGre    A    G        0      0        2 
   5   chr5_77696714     ZHar    A    G        0      0        2 
   5   chr5_77696714   Sample    A    G        0      0        2 
   5   chr5_77703258     AAsi    G    C        0      0        2 
   5   chr5_77703258     AKia    G    C        0      0        2 
   5   chr5_77703258     AOna    G    C        0      0        2 
   5   chr5_77703258     ASom    G    C        1      2        2 
   5   chr5_77703258     HCab    G    C        0      0        2 
   5   chr5_77703258     HPrz    G    C        0      0        2 
   5   chr5_77703258     ZBoe    G    C        0      0        2 
   5   chr5_77703258     ZGre    G    C        0      0        2 
   5   chr5_77703258     ZHar    G    C        0      0        2 
   5   chr5_77703258   Sample    G    C        0      0        2 
   5   chr5_77722192     AAsi    T    C        0      0        2 
   5   chr5_77722192     AKia    T    C        0      0        2 
   5   chr5_77722192     AOna    T    C        0      0        2 
   5   chr5_77722192     ASom    T    C        0      0        2 
   5   chr5_77722192     HCab    T    C        1      2        2 
   5   chr5_77722192     HPrz    T    C        1      2        2 
   5   chr5_77722192     ZBoe    T    C        0      0        2 
   5   chr5_77722192     ZGre    T    C        0      0        2 
   5   chr5_77722192     ZHar    T    C        0      0        2 
   5   chr5_77722192   Sample    T    C        1      2        2 
   5   chr5_77722382     AAsi    C    T        0      0        2 
   5   chr5_77722382     AKia    C    T        0      0        2 
   5   chr5_77722382     AOna    C    T        0      0        2 
   5   chr5_77722382     ASom    C    T        0      0        2 
   5   chr5_77722382     HCab    C    T        0      0        2 
   5   chr5_77722382     HPrz    C    T      0.5      1        2 
   5   chr5_77722382     ZBoe    C    T        0      0        2 
   5   chr5_77722382     ZGre    C    T        0      0        2 
   5   chr5_77722382     ZHar    C    T        0      0        2 
   5   chr5_77722382   Sample    C    T        0      0        2 
   5   chr5_77724804     AAsi    G    A        0      0        2 
   5   chr5_77724804     AKia    G    A        0      0        2 
   5   chr5_77724804     AOna    G    A        0      0        2 
   5   chr5_77724804     ASom    G    A        0      0        2 
   5   chr5_77724804     HCab    G    A        1      2        2 
   5   chr5_77724804     HPrz    G    A        1      2        2 
   5   chr5_77724804     ZBoe    G    A        0      0        2 
   5   chr5_77724804     ZGre    G    A        0      0        2 
   5   chr5_77724804     ZHar    G    A        0      0        2 
   5   chr5_77724804   Sample    G    A        1      2        2 
   5   chr5_77725894     AAsi    T    C        0      0        2 
   5   chr5_77725894     AKia    T    C        0      0        2 
   5   chr5_77725894     AOna    T    C        0      0        2 
   5   chr5_77725894     ASom    T    C        0      0        2 
   5   chr5_77725894     HCab    T    C        0      0        2 
   5   chr5_77725894     HPrz    T    C        0      0        2 
   5   chr5_77725894     ZBoe    T    C      0.5      1        2 
   5   chr5_77725894     ZGre    T    C        0      0        2 
   5   chr5_77725894     ZHar    T    C        0      0        2 
   5   chr5_77725894   Sample    T    C        0      0        2 
   5   chr5_77739408     AAsi    G    C        0      0        2 
   5   chr5_77739408     AKia    G    C        0      0        2 
   5   chr5_77739408     AOna    G    C        0      0        2 
   5   chr5_77739408     ASom    G    C        0      0        2 
   5   chr5_77739408     HCab    G    C        1      2        2 
   5   chr5_77739408     HPrz    G    C        1      2        2 
   5   chr5_77739408     ZBoe    G    C        0      0        2 
   5   chr5_77739408     ZGre    G    C        0      0        2 
   5   chr5_77739408     ZHar    G    C        0      0        2 
   5   chr5_77739408   Sample    G    C        1      2        2 
   5   chr5_77741118     AAsi    A    G        0      0        2 
   5   chr5_77741118     AKia    A    G        0      0        2 
   5   chr5_77741118     AOna    A    G        0      0        2 
   5   chr5_77741118     ASom    A    G        0      0        2 
   5   chr5_77741118     HCab    A    G        0      0        2 
   5   chr5_77741118     HPrz    A    G        0      0        2 
   5   chr5_77741118     ZBoe    A    G        0      0        2 
   5   chr5_77741118     ZGre    A    G        0      0        2 
   5   chr5_77741118     ZHar    A    G        1      2        2 
   5   chr5_77741118   Sample    A    G        0      0        2 
   5   chr5_77774155     AAsi    T    C        0      0        2 
   5   chr5_77774155     AKia    T    C        0      0        2 
   5   chr5_77774155     AOna    T    C        0      0        2 
   5   chr5_77774155     ASom    T    C        0      0        2 
   5   chr5_77774155     HCab    T    C        0      0        2 
   5   chr5_77774155     HPrz    T    C        0      0        2 
   5   chr5_77774155     ZBoe    T    C        0      0        2 
   5   chr5_77774155     ZGre    T    C        0      0        2 
   5   chr5_77774155     ZHar    T    C        1      2        2 
   5   chr5_77774155   Sample    T    C        0      0        2 
   5   chr5_77775903     AAsi    G    A        1      2        2 
   5   chr5_77775903     AKia    G    A        0      0        2 
   5   chr5_77775903     AOna    G    A        0      0        2 
   5   chr5_77775903     ASom    G    A        1      2        2 
   5   chr5_77775903     HCab    G    A        0      0        2 
   5   chr5_77775903     HPrz    G    A        0      0        2 
   5   chr5_77775903     ZBoe    G    A        0      0        2 
   5   chr5_77775903     ZGre    G    A        0      0        2 
   5   chr5_77775903     ZHar    G    A        0      0        2 
   5   chr5_77775903   Sample    G    A        0      0        2 
   5   chr5_77775978     AAsi    T    C      0.5      1        2 
   5   chr5_77775978     AKia    T    C        0      0        2 
   5   chr5_77775978     AOna    T    C        0      0        2 
   5   chr5_77775978     ASom    T    C        1      2        2 
   5   chr5_77775978     HCab    T    C        0      0        2 
   5   chr5_77775978     HPrz    T    C        0      0        2 
   5   chr5_77775978     ZBoe    T    C        0      0        2 
   5   chr5_77775978     ZGre    T    C        0      0        2 
   5   chr5_77775978     ZHar    T    C        0      0        2 
   5   chr5_77775978   Sample    T    C        0      0        2 
   5   chr5_77779144     AAsi    T    C        0      0        2 
   5   chr5_77779144     AKia    T    C        0      0        2 
   5   chr5_77779144     AOna    T    C        0      0        2 
   5   chr5_77779144     ASom    T    C        0      0        2 
   5   chr5_77779144     HCab    T    C        0      0        2 
   5   chr5_77779144     HPrz    T    C        0      0        2 
   5   chr5_77779144     ZBoe    T    C      0.5      1        2 
   5   chr5_77779144     ZGre    T    C        0      0        2 
   5   chr5_77779144     ZHar    T    C        1      2        2 
   5   chr5_77779144   Sample    T    C        0      0        2 
   5   chr5_77793355     AAsi    C    T      0.5      1        2 
   5   chr5_77793355     AKia    C    T        0      0        2 
   5   chr5_77793355     AOna    C    T        0      0        2 
   5   chr5_77793355     ASom    C    T        0      0        2 
   5   chr5_77793355     HCab    C    T        0      0        2 
   5   chr5_77793355     HPrz    C    T        0      0        2 
   5   chr5_77793355     ZBoe    C    T        0      0        2 
   5   chr5_77793355     ZGre    C    T        0      0        2 
   5   chr5_77793355     ZHar    C    T        0      0        2 
   5   chr5_77793355   Sample    C    T        0      0        2 
   5   chr5_77801008     AAsi    G    A        1      2        2 
   5   chr5_77801008     AKia    G    A        0      0        2 
   5   chr5_77801008     AOna    G    A        0      0        2 
   5   chr5_77801008     ASom    G    A        1      2        2 
   5   chr5_77801008     HCab    G    A        0      0        2 
   5   chr5_77801008     HPrz    G    A        0      0        2 
   5   chr5_77801008     ZBoe    G    A        0      0        2 
   5   chr5_77801008     ZGre    G    A        0      0        2 
   5   chr5_77801008     ZHar    G    A        0      0        2 
   5   chr5_77801008   Sample    G    A        0      0        2 
   5   chr5_77817695     AAsi    T    C        0      0        2 
   5   chr5_77817695     AKia    T    C        0      0        2 
   5   chr5_77817695     AOna    T    C        0      0        2 
   5   chr5_77817695     ASom    T    C        0      0        2 
   5   chr5_77817695     HCab    T    C        1      2        2 
   5   chr5_77817695     HPrz    T    C        1      2        2 
   5   chr5_77817695     ZBoe    T    C        0      0        2 
   5   chr5_77817695     ZGre    T    C        0      0        2 
   5   chr5_77817695     ZHar    T    C        0      0        2 
   5   chr5_77817695   Sample    T    C        1      2        2 
   5   chr5_77819002     AAsi    G    T        0      0        2 
   5   chr5_77819002     AKia    G    T        0      0        2 
   5   chr5_77819002     AOna    G    T        0      0        2 
   5   chr5_77819002     ASom    G    T        0      0        2 
   5   chr5_77819002     HCab    G    T        0      0        2 
   5   chr5_77819002     HPrz    G    T        0      0        2 
   5   chr5_77819002     ZBoe    G    T        0      0        2 
   5   chr5_77819002     ZGre    G    T        0      0        2 
   5   chr5_77819002     ZHar    G    T      0.5      1        2 
   5   chr5_77819002   Sample    G    T        0      0        2 
   5   chr5_77830654     AAsi    T    G        0      0        2 
   5   chr5_77830654     AKia    T    G        0      0        2 
   5   chr5_77830654     AOna    T    G        0      0        2 
   5   chr5_77830654     ASom    T    G        0      0        2 
   5   chr5_77830654     HCab    T    G        0      0        2 
   5   chr5_77830654     HPrz    T    G        0      0        2 
   5   chr5_77830654     ZBoe    T    G        0      0        2 
   5   chr5_77830654     ZGre    T    G      0.5      1        2 
   5   chr5_77830654     ZHar    T    G        0      0        2 
   5   chr5_77830654   Sample    T    G        0      0        2 
   5   chr5_77843795     AAsi    C    T        0      0        2 
   5   chr5_77843795     AKia    C    T        0      0        2 
   5   chr5_77843795     AOna    C    T        0      0        2 
   5   chr5_77843795     ASom    C    T        0      0        2 
   5   chr5_77843795     HCab    C    T        0      0        2 
   5   chr5_77843795     HPrz    C    T        0      0        2 
   5   chr5_77843795     ZBoe    C    T      0.5      1        2 
   5   chr5_77843795     ZGre    C    T        0      0        2 
   5   chr5_77843795     ZHar    C    T        0      0        2 
   5   chr5_77843795   Sample    C    T        0      0        2 
   5   chr5_77853331     AAsi    G    A        0      0        2 
   5   chr5_77853331     AKia    G    A        0      0        2 
   5   chr5_77853331     AOna    G    A        0      0        2 
   5   chr5_77853331     ASom    G    A        0      0        2 
   5   chr5_77853331     HCab    G    A        1      2        2 
   5   chr5_77853331     HPrz    G    A        1      2        2 
   5   chr5_77853331     ZBoe    G    A        0      0        2 
   5   chr5_77853331     ZGre    G    A        0      0        2 
   5   chr5_77853331     ZHar    G    A        0      0        2 
   5   chr5_77853331   Sample    G    A        1      2        2 
   5   chr5_77854059     AAsi    C    A        0      0        2 
   5   chr5_77854059     AKia    C    A      0.5      1        2 
   5   chr5_77854059     AOna    C    A        0      0        2 
   5   chr5_77854059     ASom    C    A        0      0        2 
   5   chr5_77854059     HCab    C    A        0      0        2 
   5   chr5_77854059     HPrz    C    A        0      0        2 
   5   chr5_77854059     ZBoe    C    A        0      0        2 
   5   chr5_77854059     ZGre    C    A        0      0        2 
   5   chr5_77854059     ZHar    C    A        0      0        2 
   5   chr5_77854059   Sample    C    A        0      0        2 
   5   chr5_77890883     AAsi    T    C        0      0        2 
   5   chr5_77890883     AKia    T    C        0      0        2 
   5   chr5_77890883     AOna    T    C        0      0        2 
   5   chr5_77890883     ASom    T    C        0      0        2 
   5   chr5_77890883     HCab    T    C        0      0        2 
   5   chr5_77890883     HPrz    T    C        0      0        2 
   5   chr5_77890883     ZBoe    T    C      0.5      1        2 
   5   chr5_77890883     ZGre    T    C        0      0        2 
   5   chr5_77890883     ZHar    T    C        0      0        2 
   5   chr5_77890883   Sample    T    C        0      0        2 
   5   chr5_77903951     AAsi    T    C        0      0        2 
   5   chr5_77903951     AKia    T    C        0      0        2 
   5   chr5_77903951     AOna    T    C        0      0        2 
   5   chr5_77903951     ASom    T    C        0      0        2 
   5   chr5_77903951     HCab    T    C        0      0        2 
   5   chr5_77903951     HPrz    T    C        0      0        2 
   5   chr5_77903951     ZBoe    T    C        0      0        2 
   5   chr5_77903951     ZGre    T    C        0      0        2 
   5   chr5_77903951     ZHar    T    C        1      2        2 
   5   chr5_77903951   Sample    T    C        0      0        2 
   5   chr5_77913345     AAsi    T    G        0      0        2 
   5   chr5_77913345     AKia    T    G        0      0        2 
   5   chr5_77913345     AOna    T    G        0      0        2 
   5   chr5_77913345     ASom    T    G        0      0        2 
   5   chr5_77913345     HCab    T    G        0      0        2 
   5   chr5_77913345     HPrz    T    G        0      0        2 
   5   chr5_77913345     ZBoe    T    G      0.5      1        2 
   5   chr5_77913345     ZGre    T    G        0      0        2 
   5   chr5_77913345     ZHar    T    G        0      0        2 
   5   chr5_77913345   Sample    T    G        0      0        2 
   5   chr5_77915778     AAsi    T    G        0      0        2 
   5   chr5_77915778     AKia    T    G        0      0        2 
   5   chr5_77915778     AOna    T    G        0      0        2 
   5   chr5_77915778     ASom    T    G        0      0        2 
   5   chr5_77915778     HCab    T    G        1      2        2 
   5   chr5_77915778     HPrz    T    G        1      2        2 
   5   chr5_77915778     ZBoe    T    G        0      0        2 
   5   chr5_77915778     ZGre    T    G        0      0        2 
   5   chr5_77915778     ZHar    T    G        0      0        2 
   5   chr5_77915778   Sample    T    G        1      2        2 
   5   chr5_77945873     AAsi    G    A        0      0        2 
   5   chr5_77945873     AKia    G    A        0      0        2 
   5   chr5_77945873     AOna    G    A        0      0        2 
   5   chr5_77945873     ASom    G    A        0      0        2 
   5   chr5_77945873     HCab    G    A        1      2        2 
   5   chr5_77945873     HPrz    G    A        1      2        2 
   5   chr5_77945873     ZBoe    G    A        0      0        2 
   5   chr5_77945873     ZGre    G    A      0.5      1        2 
   5   chr5_77945873     ZHar    G    A        0      0        2 
   5   chr5_77945873   Sample    G    A        1      2        2 
   5   chr5_77951643     AAsi    G    A        0      0        2 
   5   chr5_77951643     AKia    G    A        0      0        2 
   5   chr5_77951643     AOna    G    A        0      0        2 
   5   chr5_77951643     ASom    G    A        0      0        2 
   5   chr5_77951643     HCab    G    A        1      2        2 
   5   chr5_77951643     HPrz    G    A        1      2        2 
   5   chr5_77951643     ZBoe    G    A        0      0        2 
   5   chr5_77951643     ZGre    G    A        0      0        2 
   5   chr5_77951643     ZHar    G    A        0      0        2 
   5   chr5_77951643   Sample    G    A        1      2        2 
   5   chr5_77966027     AAsi    A    T        0      0        2 
   5   chr5_77966027     AKia    A    T        0      0        2 
   5   chr5_77966027     AOna    A    T      0.5      1        2 
   5   chr5_77966027     ASom    A    T        0      0        2 
   5   chr5_77966027     HCab    A    T        0      0        2 
   5   chr5_77966027     HPrz    A    T        0      0        2 
   5   chr5_77966027     ZBoe    A    T        0      0        2 
   5   chr5_77966027     ZGre    A    T        0      0        2 
   5   chr5_77966027     ZHar    A    T        0      0        2 
   5   chr5_77966027   Sample    A    T        0      0        2 
   5   chr5_77966646     AAsi    A    G        0      0        2 
   5   chr5_77966646     AKia    A    G        0      0        2 
   5   chr5_77966646     AOna    A    G        0      0        2 
   5   chr5_77966646     ASom    A    G        0      0        2 
   5   chr5_77966646     HCab    A    G        1      2        2 
   5   chr5_77966646     HPrz    A    G        1      2        2 
   5   chr5_77966646     ZBoe    A    G        0      0        2 
   5   chr5_77966646     ZGre    A    G        0      0        2 
   5   chr5_77966646     ZHar    A    G        0      0        2 
   5   chr5_77966646   Sample    A    G        1      2        2 
   5   chr5_77967019     AAsi    T    G        0      0        2 
   5   chr5_77967019     AKia    T    G        0      0        2 
   5   chr5_77967019     AOna    T    G      0.5      1        2 
   5   chr5_77967019     ASom    T    G        0      0        2 
   5   chr5_77967019     HCab    T    G        0      0        2 
   5   chr5_77967019     HPrz    T    G        0      0        2 
   5   chr5_77967019     ZBoe    T    G        0      0        2 
   5   chr5_77967019     ZGre    T    G        0      0        2 
   5   chr5_77967019     ZHar    T    G        0      0        2 
   5   chr5_77967019   Sample    T    G        0      0        2 
   5   chr5_77972857     AAsi    A    G        0      0        2 
   5   chr5_77972857     AKia    A    G        0      0        2 
   5   chr5_77972857     AOna    A    G        0      0        2 
   5   chr5_77972857     ASom    A    G        0      0        2 
   5   chr5_77972857     HCab    A    G        0      0        2 
   5   chr5_77972857     HPrz    A    G        0      0        2 
   5   chr5_77972857     ZBoe    A    G        1      2        2 
   5   chr5_77972857     ZGre    A    G        0      0        2 
   5   chr5_77972857     ZHar    A    G        0      0        2 
   5   chr5_77972857   Sample    A    G        0      0        2 
   5   chr5_77989491     AAsi    T    C        0      0        2 
   5   chr5_77989491     AKia    T    C        0      0        2 
   5   chr5_77989491     AOna    T    C        0      0        2 
   5   chr5_77989491     ASom    T    C        0      0        2 
   5   chr5_77989491     HCab    T    C        0      0        2 
   5   chr5_77989491     HPrz    T    C        0      0        2 
   5   chr5_77989491     ZBoe    T    C        1      2        2 
   5   chr5_77989491     ZGre    T    C        0      0        2 
   5   chr5_77989491     ZHar    T    C        0      0        2 
   5   chr5_77989491   Sample    T    C        0      0        2 
   5   chr5_78002169     AAsi    G    T        0      0        2 
   5   chr5_78002169     AKia    G    T        0      0        2 
   5   chr5_78002169     AOna    G    T        0      0        2 
   5   chr5_78002169     ASom    G    T        0      0        2 
   5   chr5_78002169     HCab    G    T        0      0        2 
   5   chr5_78002169     HPrz    G    T        0      0        2 
   5   chr5_78002169     ZBoe    G    T        1      2        2 
   5   chr5_78002169     ZGre    G    T        0      0        2 
   5   chr5_78002169     ZHar    G    T        0      0        2 
   5   chr5_78002169   Sample    G    T        0      0        2 
   5   chr5_78004301     AAsi    A    G        0      0        2 
   5   chr5_78004301     AKia    A    G        0      0        2 
   5   chr5_78004301     AOna    A    G        0      0        2 
   5   chr5_78004301     ASom    A    G        0      0        2 
   5   chr5_78004301     HCab    A    G      0.5      1        2 
   5   chr5_78004301     HPrz    A    G        1      2        2 
   5   chr5_78004301     ZBoe    A    G        0      0        2 
   5   chr5_78004301     ZGre    A    G        0      0        2 
   5   chr5_78004301     ZHar    A    G        0      0        2 
   5   chr5_78004301   Sample    A    G        0      0        2 
   5   chr5_78013073     AAsi    A    G        0      0        2 
   5   chr5_78013073     AKia    A    G        1      2        2 
   5   chr5_78013073     AOna    A    G        0      0        2 
   5   chr5_78013073     ASom    A    G        0      0        2 
   5   chr5_78013073     HCab    A    G        0      0        2 
   5   chr5_78013073     HPrz    A    G        0      0        2 
   5   chr5_78013073     ZBoe    A    G        0      0        2 
   5   chr5_78013073     ZGre    A    G        0      0        2 
   5   chr5_78013073     ZHar    A    G        0      0        2 
   5   chr5_78013073   Sample    A    G        0      0        2 
   5   chr5_78022591     AAsi    C    T        0      0        2 
   5   chr5_78022591     AKia    C    T        0      0        2 
   5   chr5_78022591     AOna    C    T        0      0        2 
   5   chr5_78022591     ASom    C    T        0      0        2 
   5   chr5_78022591     HCab    C    T        0      0        2 
   5   chr5_78022591     HPrz    C    T        0      0        2 
   5   chr5_78022591     ZBoe    C    T        0      0        2 
   5   chr5_78022591     ZGre    C    T      0.5      1        2 
   5   chr5_78022591     ZHar    C    T        0      0        2 
   5   chr5_78022591   Sample    C    T        0      0        2 
   5   chr5_78024264     AAsi    T    C        0      0        2 
   5   chr5_78024264     AKia    T    C        0      0        2 
   5   chr5_78024264     AOna    T    C        1      2        2 
   5   chr5_78024264     ASom    T    C        0      0        2 
   5   chr5_78024264     HCab    T    C        0      0        2 
   5   chr5_78024264     HPrz    T    C        0      0        2 
   5   chr5_78024264     ZBoe    T    C        0      0        2 
   5   chr5_78024264     ZGre    T    C        0      0        2 
   5   chr5_78024264     ZHar    T    C        0      0        2 
   5   chr5_78024264   Sample    T    C        0      0        2 
   5   chr5_78034762     AAsi    G    T        0      0        2 
   5   chr5_78034762     AKia    G    T        0      0        2 
   5   chr5_78034762     AOna    G    T        0      0        2 
   5   chr5_78034762     ASom    G    T        0      0        2 
   5   chr5_78034762     HCab    G    T      0.5      1        2 
   5   chr5_78034762     HPrz    G    T        0      0        2 
   5   chr5_78034762     ZBoe    G    T        0      0        2 
   5   chr5_78034762     ZGre    G    T        0      0        2 
   5   chr5_78034762     ZHar    G    T        0      0        2 
   5   chr5_78034762   Sample    G    T        1      2        2 
   5   chr5_78036256     AAsi    A    G        0      0        2 
   5   chr5_78036256     AKia    A    G        0      0        2 
   5   chr5_78036256     AOna    A    G        0      0        2 
   5   chr5_78036256     ASom    A    G        0      0        2 
   5   chr5_78036256     HCab    A    G      0.5      1        2 
   5   chr5_78036256     HPrz    A    G        0      0        2 
   5   chr5_78036256     ZBoe    A    G        0      0        2 
   5   chr5_78036256     ZGre    A    G        0      0        2 
   5   chr5_78036256     ZHar    A    G        0      0        2 
   5   chr5_78036256   Sample    A    G        0      0        2 
   5   chr5_78045578     AAsi    A    G        0      0        2 
   5   chr5_78045578     AKia    A    G        1      2        2 
   5   chr5_78045578     AOna    A    G        0      0        2 
   5   chr5_78045578     ASom    A    G        0      0        2 
   5   chr5_78045578     HCab    A    G        0      0        2 
   5   chr5_78045578     HPrz    A    G        0      0        2 
   5   chr5_78045578     ZBoe    A    G        0      0        2 
   5   chr5_78045578     ZGre    A    G        0      0        2 
   5   chr5_78045578     ZHar    A    G        0      0        2 
   5   chr5_78045578   Sample    A    G        0      0        2 
   5   chr5_78053899     AAsi    G    C        0      0        2 
   5   chr5_78053899     AKia    G    C        0      0        2 
   5   chr5_78053899     AOna    G    C        0      0        2 
   5   chr5_78053899     ASom    G    C        0      0        2 
   5   chr5_78053899     HCab    G    C        1      2        2 
   5   chr5_78053899     HPrz    G    C        1      2        2 
   5   chr5_78053899     ZBoe    G    C        0      0        2 
   5   chr5_78053899     ZGre    G    C        0      0        2 
   5   chr5_78053899     ZHar    G    C        0      0        2 
   5   chr5_78053899   Sample    G    C        1      2        2 
   5   chr5_78055085     AAsi    T    C        0      0        2 
   5   chr5_78055085     AKia    T    C        0      0        2 
   5   chr5_78055085     AOna    T    C        0      0        2 
   5   chr5_78055085     ASom    T    C        0      0        2 
   5   chr5_78055085     HCab    T    C        0      0        2 
   5   chr5_78055085     HPrz    T    C        0      0        2 
   5   chr5_78055085     ZBoe    T    C        0      0        2 
   5   chr5_78055085     ZGre    T    C        0      0        2 
   5   chr5_78055085     ZHar    T    C      0.5      1        2 
   5   chr5_78055085   Sample    T    C        0      0        2 
   5   chr5_78063378     AAsi    G    A        0      0        2 
   5   chr5_78063378     AKia    G    A        0      0        2 
   5   chr5_78063378     AOna    G    A        0      0        2 
   5   chr5_78063378     ASom    G    A        0      0        2 
   5   chr5_78063378     HCab    G    A        0      0        2 
   5   chr5_78063378     HPrz    G    A      0.5      1        2 
   5   chr5_78063378     ZBoe    G    A        0      0        2 
   5   chr5_78063378     ZGre    G    A        0      0        2 
   5   chr5_78063378     ZHar    G    A        0      0        2 
   5   chr5_78063378   Sample    G    A        0      0        2 
   5   chr5_78075941     AAsi    T    C        0      0        2 
   5   chr5_78075941     AKia    T    C        0      0        2 
   5   chr5_78075941     AOna    T    C        0      0        2 
   5   chr5_78075941     ASom    T    C        0      0        2 
   5   chr5_78075941     HCab    T    C        0      0        2 
   5   chr5_78075941     HPrz    T    C      0.5      1        2 
   5   chr5_78075941     ZBoe    T    C        0      0        2 
   5   chr5_78075941     ZGre    T    C        0      0        2 
   5   chr5_78075941     ZHar    T    C        0      0        2 
   5   chr5_78075941   Sample    T    C        1      2        2 
   5   chr5_78076000     AAsi    G    A        0      0        2 
   5   chr5_78076000     AKia    G    A        0      0        2 
   5   chr5_78076000     AOna    G    A      0.5      1        2 
   5   chr5_78076000     ASom    G    A        0      0        2 
   5   chr5_78076000     HCab    G    A        0      0        2 
   5   chr5_78076000     HPrz    G    A        0      0        2 
   5   chr5_78076000     ZBoe    G    A        0      0        2 
   5   chr5_78076000     ZGre    G    A        0      0        2 
   5   chr5_78076000     ZHar    G    A        0      0        2 
   5   chr5_78076000   Sample    G    A        0      0        2 
   5   chr5_78083411     AAsi    T    C        0      0        2 
   5   chr5_78083411     AKia    T    C        0      0        2 
   5   chr5_78083411     AOna    T    C        0      0        2 
   5   chr5_78083411     ASom    T    C        0      0        2 
   5   chr5_78083411     HCab    T    C        0      0        2 
   5   chr5_78083411     HPrz    T    C      0.5      1        2 
   5   chr5_78083411     ZBoe    T    C        0      0        2 
   5   chr5_78083411     ZGre    T    C        0      0        2 
   5   chr5_78083411     ZHar    T    C        0      0        2 
   5   chr5_78083411   Sample    T    C        0      0        2 
   5   chr5_78087441     AAsi    C    T        0      0        2 
   5   chr5_78087441     AKia    C    T        0      0        2 
   5   chr5_78087441     AOna    C    T        0      0        2 
   5   chr5_78087441     ASom    C    T        0      0        2 
   5   chr5_78087441     HCab    C    T        1      2        2 
   5   chr5_78087441     HPrz    C    T        1      2        2 
   5   chr5_78087441     ZBoe    C    T        0      0        2 
   5   chr5_78087441     ZGre    C    T        0      0        2 
   5   chr5_78087441     ZHar    C    T        0      0        2 
   5   chr5_78087441   Sample    C    T        1      2        2 
   5   chr5_78089528     AAsi    C    T        0      0        2 
   5   chr5_78089528     AKia    C    T        0      0        2 
   5   chr5_78089528     AOna    C    T      0.5      1        2 
   5   chr5_78089528     ASom    C    T        0      0        2 
   5   chr5_78089528     HCab    C    T        0      0        2 
   5   chr5_78089528     HPrz    C    T        0      0        2 
   5   chr5_78089528     ZBoe    C    T        0      0        2 
   5   chr5_78089528     ZGre    C    T        0      0        2 
   5   chr5_78089528     ZHar    C    T        0      0        2 
   5   chr5_78089528   Sample    C    T        0      0        2 
   5   chr5_78094204     AAsi    C    T        0      0        2 
   5   chr5_78094204     AKia    C    T        0      0        2 
   5   chr5_78094204     AOna    C    T        0      0        2 
   5   chr5_78094204     ASom    C    T        0      0        2 
   5   chr5_78094204     HCab    C    T      0.5      1        2 
   5   chr5_78094204     HPrz    C    T      0.5      1        2 
   5   chr5_78094204     ZBoe    C    T        0      0        2 
   5   chr5_78094204     ZGre    C    T        0      0        2 
   5   chr5_78094204     ZHar    C    T        0      0        2 
   5   chr5_78094204   Sample    C    T        1      2        2 
   5   chr5_78101004     AAsi    A    G        0      0        2 
   5   chr5_78101004     AKia    A    G        0      0        2 
   5   chr5_78101004     AOna    A    G        0      0        2 
   5   chr5_78101004     ASom    A    G        0      0        2 
   5   chr5_78101004     HCab    A    G        1      2        2 
   5   chr5_78101004     HPrz    A    G        1      2        2 
   5   chr5_78101004     ZBoe    A    G        0      0        2 
   5   chr5_78101004     ZGre    A    G        0      0        2 
   5   chr5_78101004     ZHar    A    G        0      0        2 
   5   chr5_78101004   Sample    A    G        1      2        2 
   5   chr5_78111911     AAsi    T    A        0      0        2 
   5   chr5_78111911     AKia    T    A      0.5      1        2 
   5   chr5_78111911     AOna    T    A        0      0        2 
   5   chr5_78111911     ASom    T    A        0      0        2 
   5   chr5_78111911     HCab    T    A        0      0        2 
   5   chr5_78111911     HPrz    T    A        0      0        2 
   5   chr5_78111911     ZBoe    T    A        0      0        2 
   5   chr5_78111911     ZGre    T    A        0      0        2 
   5   chr5_78111911     ZHar    T    A        0      0        2 
   5   chr5_78111911   Sample    T    A        0      0        2 
   5   chr5_78121692     AAsi    C    G        0      0        2 
   5   chr5_78121692     AKia    C    G        0      0        2 
   5   chr5_78121692     AOna    C    G        0      0        2 
   5   chr5_78121692     ASom    C    G        0      0        2 
   5   chr5_78121692     HCab    C    G        0      0        2 
   5   chr5_78121692     HPrz    C    G      0.5      1        2 
   5   chr5_78121692     ZBoe    C    G        0      0        2 
   5   chr5_78121692     ZGre    C    G        0      0        2 
   5   chr5_78121692     ZHar    C    G        0      0        2 
   5   chr5_78121692   Sample    C    G        1      2        2 
   5   chr5_78127298     AAsi    G    A        0      0        2 
   5   chr5_78127298     AKia    G    A        0      0        2 
   5   chr5_78127298     AOna    G    A        0      0        2 
   5   chr5_78127298     ASom    G    A        0      0        2 
   5   chr5_78127298     HCab    G    A        0      0        2 
   5   chr5_78127298     HPrz    G    A        0      0        2 
   5   chr5_78127298     ZBoe    G    A      0.5      1        2 
   5   chr5_78127298     ZGre    G    A        0      0        2 
   5   chr5_78127298     ZHar    G    A        0      0        2 
   5   chr5_78127298   Sample    G    A        0      0        2 
   5   chr5_78127417     AAsi    C    T        0      0        2 
   5   chr5_78127417     AKia    C    T        0      0        2 
   5   chr5_78127417     AOna    C    T        0      0        2 
   5   chr5_78127417     ASom    C    T        0      0        2 
   5   chr5_78127417     HCab    C    T        1      2        2 
   5   chr5_78127417     HPrz    C    T        1      2        2 
   5   chr5_78127417     ZBoe    C    T        0      0        2 
   5   chr5_78127417     ZGre    C    T        0      0        2 
   5   chr5_78127417     ZHar    C    T        0      0        2 
   5   chr5_78127417   Sample    C    T        1      2        2 
   5   chr5_78127673     AAsi    C    A        0      0        2 
   5   chr5_78127673     AKia    C    A        0      0        2 
   5   chr5_78127673     AOna    C    A        0      0        2 
   5   chr5_78127673     ASom    C    A        0      0        2 
   5   chr5_78127673     HCab    C    A        1      2        2 
   5   chr5_78127673     HPrz    C    A        1      2        2 
   5   chr5_78127673     ZBoe    C    A        0      0        2 
   5   chr5_78127673     ZGre    C    A        0      0        2 
   5   chr5_78127673     ZHar    C    A        0      0        2 
   5   chr5_78127673   Sample    C    A        1      2        2 
   5   chr5_78139746     AAsi    T    G        0      0        2 
   5   chr5_78139746     AKia    T    G        0      0        2 
   5   chr5_78139746     AOna    T    G        0      0        2 
   5   chr5_78139746     ASom    T    G        0      0        2 
   5   chr5_78139746     HCab    T    G        0      0        2 
   5   chr5_78139746     HPrz    T    G        0      0        2 
   5   chr5_78139746     ZBoe    T    G        0      0        2 
   5   chr5_78139746     ZGre    T    G        0      0        2 
   5   chr5_78139746     ZHar    T    G        1      2        2 
   5   chr5_78139746   Sample    T    G        0      0        2 
   5   chr5_78145037     AAsi    A    G        0      0        2 
   5   chr5_78145037     AKia    A    G        0      0        2 
   5   chr5_78145037     AOna    A    G        0      0        2 
   5   chr5_78145037     ASom    A    G        0      0        2 
   5   chr5_78145037     HCab    A    G        1      2        2 
   5   chr5_78145037     HPrz    A    G        1      2        2 
   5   chr5_78145037     ZBoe    A    G        0      0        2 
   5   chr5_78145037     ZGre    A    G        0      0        2 
   5   chr5_78145037     ZHar    A    G        0      0        2 
   5   chr5_78145037   Sample    A    G        1      2        2 
   5   chr5_78158377     AAsi    A    G        0      0        2 
   5   chr5_78158377     AKia    A    G        0      0        2 
   5   chr5_78158377     AOna    A    G        0      0        2 
   5   chr5_78158377     ASom    A    G        0      0        2 
   5   chr5_78158377     HCab    A    G        1      2        2 
   5   chr5_78158377     HPrz    A    G        1      2        2 
   5   chr5_78158377     ZBoe    A    G        0      0        2 
   5   chr5_78158377     ZGre    A    G        0      0        2 
   5   chr5_78158377     ZHar    A    G        0      0        2 
   5   chr5_78158377   Sample    A    G        1      2        2 
   5   chr5_78163003     AAsi    A    G        0      0        2 
   5   chr5_78163003     AKia    A    G        1      2        2 
   5   chr5_78163003     AOna    A    G      0.5      1        2 
   5   chr5_78163003     ASom    A    G        0      0        2 
   5   chr5_78163003     HCab    A    G        0      0        2 
   5   chr5_78163003     HPrz    A    G        0      0        2 
   5   chr5_78163003     ZBoe    A    G        0      0        2 
   5   chr5_78163003     ZGre    A    G        0      0        2 
   5   chr5_78163003     ZHar    A    G        0      0        2 
   5   chr5_78163003   Sample    A    G        0      0        2 
   5   chr5_78165713     AAsi    T    C        1      2        2 
   5   chr5_78165713     AKia    T    C        0      0        2 
   5   chr5_78165713     AOna    T    C        0      0        2 
   5   chr5_78165713     ASom    T    C        1      2        2 
   5   chr5_78165713     HCab    T    C        0      0        2 
   5   chr5_78165713     HPrz    T    C        0      0        2 
   5   chr5_78165713     ZBoe    T    C        0      0        2 
   5   chr5_78165713     ZGre    T    C        0      0        2 
   5   chr5_78165713     ZHar    T    C        0      0        2 
   5   chr5_78165713   Sample    T    C        0      0        2 
   5   chr5_78176089     AAsi    A    T        0      0        2 
   5   chr5_78176089     AKia    A    T        0      0        2 
   5   chr5_78176089     AOna    A    T        0      0        2 
   5   chr5_78176089     ASom    A    T        0      0        2 
   5   chr5_78176089     HCab    A    T        0      0        2 
   5   chr5_78176089     HPrz    A    T        0      0        2 
   5   chr5_78176089     ZBoe    A    T      0.5      1        2 
   5   chr5_78176089     ZGre    A    T        0      0        2 
   5   chr5_78176089     ZHar    A    T        0      0        2 
   5   chr5_78176089   Sample    A    T        0      0        2 
   5   chr5_78180472     AAsi    C    T        1      2        2 
   5   chr5_78180472     AKia    C    T        0      0        2 
   5   chr5_78180472     AOna    C    T        0      0        2 
   5   chr5_78180472     ASom    C    T        1      2        2 
   5   chr5_78180472     HCab    C    T        0      0        2 
   5   chr5_78180472     HPrz    C    T        0      0        2 
   5   chr5_78180472     ZBoe    C    T        0      0        2 
   5   chr5_78180472     ZGre    C    T        0      0        2 
   5   chr5_78180472     ZHar    C    T        0      0        2 
   5   chr5_78180472   Sample    C    T        0      0        2 
   5   chr5_78190866     AAsi    G    A        1      2        2 
   5   chr5_78190866     AKia    G    A        0      0        2 
   5   chr5_78190866     AOna    G    A        0      0        2 
   5   chr5_78190866     ASom    G    A        1      2        2 
   5   chr5_78190866     HCab    G    A        0      0        2 
   5   chr5_78190866     HPrz    G    A        0      0        2 
   5   chr5_78190866     ZBoe    G    A        0      0        2 
   5   chr5_78190866     ZGre    G    A        0      0        2 
   5   chr5_78190866     ZHar    G    A        0      0        2 
   5   chr5_78190866   Sample    G    A        0      0        2 
   5   chr5_78203699     AAsi    A    G        0      0        2 
   5   chr5_78203699     AKia    A    G        0      0        2 
   5   chr5_78203699     AOna    A    G        0      0        2 
   5   chr5_78203699     ASom    A    G        0      0        2 
   5   chr5_78203699     HCab    A    G        1      2        2 
   5   chr5_78203699     HPrz    A    G        1      2        2 
   5   chr5_78203699     ZBoe    A    G        0      0        2 
   5   chr5_78203699     ZGre    A    G        0      0        2 
   5   chr5_78203699     ZHar    A    G        0      0        2 
   5   chr5_78203699   Sample    A    G        1      2        2 
   5   chr5_78211472     AAsi    T    G        0      0        2 
   5   chr5_78211472     AKia    T    G        0      0        2 
   5   chr5_78211472     AOna    T    G        0      0        2 
   5   chr5_78211472     ASom    T    G        0      0        2 
   5   chr5_78211472     HCab    T    G        0      0        2 
   5   chr5_78211472     HPrz    T    G        0      0        2 
   5   chr5_78211472     ZBoe    T    G      0.5      1        2 
   5   chr5_78211472     ZGre    T    G        0      0        2 
   5   chr5_78211472     ZHar    T    G        0      0        2 
   5   chr5_78211472   Sample    T    G        0      0        2 
   5   chr5_78216207     AAsi    G    A        0      0        2 
   5   chr5_78216207     AKia    G    A        0      0        2 
   5   chr5_78216207     AOna    G    A        0      0        2 
   5   chr5_78216207     ASom    G    A        0      0        2 
   5   chr5_78216207     HCab    G    A        1      2        2 
   5   chr5_78216207     HPrz    G    A        1      2        2 
   5   chr5_78216207     ZBoe    G    A        0      0        2 
   5   chr5_78216207     ZGre    G    A        0      0        2 
   5   chr5_78216207     ZHar    G    A        0      0        2 
   5   chr5_78216207   Sample    G    A        1      2        2 
   5   chr5_78221740     AAsi    T    A        0      0        2 
   5   chr5_78221740     AKia    T    A        0      0        2 
   5   chr5_78221740     AOna    T    A        0      0        2 
   5   chr5_78221740     ASom    T    A        0      0        2 
   5   chr5_78221740     HCab    T    A        0      0        2 
   5   chr5_78221740     HPrz    T    A        0      0        2 
   5   chr5_78221740     ZBoe    T    A        0      0        2 
   5   chr5_78221740     ZGre    T    A      0.5      1        2 
   5   chr5_78221740     ZHar    T    A        0      0        2 
   5   chr5_78221740   Sample    T    A        0      0        2 
   5   chr5_78223368     AAsi    C    A        0      0        2 
   5   chr5_78223368     AKia    C    A        0      0        2 
   5   chr5_78223368     AOna    C    A        0      0        2 
   5   chr5_78223368     ASom    C    A        0      0        2 
   5   chr5_78223368     HCab    C    A        0      0        2 
   5   chr5_78223368     HPrz    C    A        0      0        2 
   5   chr5_78223368     ZBoe    C    A        1      2        2 
   5   chr5_78223368     ZGre    C    A        0      0        2 
   5   chr5_78223368     ZHar    C    A        0      0        2 
   5   chr5_78223368   Sample    C    A        0      0        2 
   5   chr5_78226489     AAsi    T    C        0      0        2 
   5   chr5_78226489     AKia    T    C        0      0        2 
   5   chr5_78226489     AOna    T    C        0      0        2 
   5   chr5_78226489     ASom    T    C        0      0        2 
   5   chr5_78226489     HCab    T    C        1      2        2 
   5   chr5_78226489     HPrz    T    C        1      2        2 
   5   chr5_78226489     ZBoe    T    C        0      0        2 
   5   chr5_78226489     ZGre    T    C        0      0        2 
   5   chr5_78226489     ZHar    T    C        0      0        2 
   5   chr5_78226489   Sample    T    C        1      2        2 
   5   chr5_78231207     AAsi    A    G        0      0        2 
   5   chr5_78231207     AKia    A    G        0      0        2 
   5   chr5_78231207     AOna    A    G        0      0        2 
   5   chr5_78231207     ASom    A    G        0      0        2 
   5   chr5_78231207     HCab    A    G        1      2        2 
   5   chr5_78231207     HPrz    A    G        1      2        2 
   5   chr5_78231207     ZBoe    A    G        0      0        2 
   5   chr5_78231207     ZGre    A    G        0      0        2 
   5   chr5_78231207     ZHar    A    G        0      0        2 
   5   chr5_78231207   Sample    A    G        1      2        2 
   5   chr5_78233688     AAsi    A    G        1      2        2 
   5   chr5_78233688     AKia    A    G        1      2        2 
   5   chr5_78233688     AOna    A    G        1      2        2 
   5   chr5_78233688     ASom    A    G        1      2        2 
   5   chr5_78233688     HCab    A    G        0      0        2 
   5   chr5_78233688     HPrz    A    G        0      0        2 
   5   chr5_78233688     ZBoe    A    G        0      0        2 
   5   chr5_78233688     ZGre    A    G        0      0        2 
   5   chr5_78233688     ZHar    A    G        0      0        2 
   5   chr5_78233688   Sample    A    G        0      0        2 
   5   chr5_78240194     AAsi    T    C        0      0        2 
   5   chr5_78240194     AKia    T    C        0      0        2 
   5   chr5_78240194     AOna    T    C        0      0        2 
   5   chr5_78240194     ASom    T    C        0      0        2 
   5   chr5_78240194     HCab    T    C        1      2        2 
   5   chr5_78240194     HPrz    T    C        1      2        2 
   5   chr5_78240194     ZBoe    T    C        0      0        2 
   5   chr5_78240194     ZGre    T    C        0      0        2 
   5   chr5_78240194     ZHar    T    C        0      0        2 
   5   chr5_78240194   Sample    T    C        1      2        2 
   5   chr5_78241673     AAsi    T    G        0      0        2 
   5   chr5_78241673     AKia    T    G        1      2        2 
   5   chr5_78241673     AOna    T    G        0      0        2 
   5   chr5_78241673     ASom    T    G        0      0        2 
   5   chr5_78241673     HCab    T    G        0      0        2 
   5   chr5_78241673     HPrz    T    G        0      0        2 
   5   chr5_78241673     ZBoe    T    G        0      0        2 
   5   chr5_78241673     ZGre    T    G        0      0        2 
   5   chr5_78241673     ZHar    T    G        0      0        2 
   5   chr5_78241673   Sample    T    G        0      0        2 
   5   chr5_78246073     AAsi    T    C        0      0        2 
   5   chr5_78246073     AKia    T    C        0      0        2 
   5   chr5_78246073     AOna    T    C        0      0        2 
   5   chr5_78246073     ASom    T    C        0      0        2 
   5   chr5_78246073     HCab    T    C      0.5      1        2 
   5   chr5_78246073     HPrz    T    C        0      0        2 
   5   chr5_78246073     ZBoe    T    C        0      0        2 
   5   chr5_78246073     ZGre    T    C        0      0        2 
   5   chr5_78246073     ZHar    T    C        0      0        2 
   5   chr5_78246073   Sample    T    C        0      0        2 
   5   chr5_78250638     AAsi    G    A        0      0        2 
   5   chr5_78250638     AKia    G    A        0      0        2 
   5   chr5_78250638     AOna    G    A        0      0        2 
   5   chr5_78250638     ASom    G    A        0      0        2 
   5   chr5_78250638     HCab    G    A        1      2        2 
   5   chr5_78250638     HPrz    G    A        1      2        2 
   5   chr5_78250638     ZBoe    G    A        0      0        2 
   5   chr5_78250638     ZGre    G    A        0      0        2 
   5   chr5_78250638     ZHar    G    A        0      0        2 
   5   chr5_78250638   Sample    G    A        1      2        2 
   5   chr5_78256108     AAsi    C    A        0      0        2 
   5   chr5_78256108     AKia    C    A        0      0        2 
   5   chr5_78256108     AOna    C    A        0      0        2 
   5   chr5_78256108     ASom    C    A        0      0        2 
   5   chr5_78256108     HCab    C    A        0      0        2 
   5   chr5_78256108     HPrz    C    A      0.5      1        2 
   5   chr5_78256108     ZBoe    C    A        0      0        2 
   5   chr5_78256108     ZGre    C    A        0      0        2 
   5   chr5_78256108     ZHar    C    A        0      0        2 
   5   chr5_78256108   Sample    C    A        0      0        2 
   5   chr5_78257360     AAsi    G    A        0      0        2 
   5   chr5_78257360     AKia    G    A        0      0        2 
   5   chr5_78257360     AOna    G    A        0      0        2 
   5   chr5_78257360     ASom    G    A        0      0        2 
   5   chr5_78257360     HCab    G    A        0      0        2 
   5   chr5_78257360     HPrz    G    A        0      0        2 
   5   chr5_78257360     ZBoe    G    A        0      0        2 
   5   chr5_78257360     ZGre    G    A        1      2        2 
   5   chr5_78257360     ZHar    G    A        0      0        2 
   5   chr5_78257360   Sample    G    A        0      0        2 
   5   chr5_78261829     AAsi    T    C        0      0        2 
   5   chr5_78261829     AKia    T    C        0      0        2 
   5   chr5_78261829     AOna    T    C        0      0        2 
   5   chr5_78261829     ASom    T    C        0      0        2 
   5   chr5_78261829     HCab    T    C      0.5      1        2 
   5   chr5_78261829     HPrz    T    C        0      0        2 
   5   chr5_78261829     ZBoe    T    C        0      0        2 
   5   chr5_78261829     ZGre    T    C        0      0        2 
   5   chr5_78261829     ZHar    T    C        0      0        2 
   5   chr5_78261829   Sample    T    C        0      0        2 
   5   chr5_78263079     AAsi    T    C        0      0        2 
   5   chr5_78263079     AKia    T    C      0.5      1        2 
   5   chr5_78263079     AOna    T    C      0.5      1        2 
   5   chr5_78263079     ASom    T    C        0      0        2 
   5   chr5_78263079     HCab    T    C        0      0        2 
   5   chr5_78263079     HPrz    T    C        0      0        2 
   5   chr5_78263079     ZBoe    T    C        0      0        2 
   5   chr5_78263079     ZGre    T    C        0      0        2 
   5   chr5_78263079     ZHar    T    C        0      0        2 
   5   chr5_78263079   Sample    T    C        0      0        2 
   5   chr5_78263890     AAsi    A    G        0      0        2 
   5   chr5_78263890     AKia    A    G        0      0        2 
   5   chr5_78263890     AOna    A    G        0      0        2 
   5   chr5_78263890     ASom    A    G        0      0        2 
   5   chr5_78263890     HCab    A    G        1      2        2 
   5   chr5_78263890     HPrz    A    G        1      2        2 
   5   chr5_78263890     ZBoe    A    G        0      0        2 
   5   chr5_78263890     ZGre    A    G        0      0        2 
   5   chr5_78263890     ZHar    A    G        0      0        2 
   5   chr5_78263890   Sample    A    G        1      2        2 
   5   chr5_78265582     AAsi    T    G        0      0        2 
   5   chr5_78265582     AKia    T    G        0      0        2 
   5   chr5_78265582     AOna    T    G        0      0        2 
   5   chr5_78265582     ASom    T    G        0      0        2 
   5   chr5_78265582     HCab    T    G        0      0        2 
   5   chr5_78265582     HPrz    T    G        0      0        2 
   5   chr5_78265582     ZBoe    T    G        0      0        2 
   5   chr5_78265582     ZGre    T    G        0      0        2 
   5   chr5_78265582     ZHar    T    G      0.5      1        2 
   5   chr5_78265582   Sample    T    G        0      0        2 
   5   chr5_78270148     AAsi    T    G        0      0        2 
   5   chr5_78270148     AKia    T    G        0      0        2 
   5   chr5_78270148     AOna    T    G        0      0        2 
   5   chr5_78270148     ASom    T    G        0      0        2 
   5   chr5_78270148     HCab    T    G        0      0        2 
   5   chr5_78270148     HPrz    T    G        0      0        2 
   5   chr5_78270148     ZBoe    T    G      0.5      1        2 
   5   chr5_78270148     ZGre    T    G        0      0        2 
   5   chr5_78270148     ZHar    T    G        0      0        2 
   5   chr5_78270148   Sample    T    G        0      0        2 
   5   chr5_78276158     AAsi    T    G        0      0        2 
   5   chr5_78276158     AKia    T    G        0      0        2 
   5   chr5_78276158     AOna    T    G      0.5      1        2 
   5   chr5_78276158     ASom    T    G        0      0        2 
   5   chr5_78276158     HCab    T    G        0      0        2 
   5   chr5_78276158     HPrz    T    G        0      0        2 
   5   chr5_78276158     ZBoe    T    G        0      0        2 
   5   chr5_78276158     ZGre    T    G        0      0        2 
   5   chr5_78276158     ZHar    T    G        0      0        2 
   5   chr5_78276158   Sample    T    G        0      0        2 
   5   chr5_78276354     AAsi    C    G        0      0        2 
   5   chr5_78276354     AKia    C    G        0      0        2 
   5   chr5_78276354     AOna    C    G        0      0        2 
   5   chr5_78276354     ASom    C    G        0      0        2 
   5   chr5_78276354     HCab    C    G        0      0        2 
   5   chr5_78276354     HPrz    C    G        0      0        2 
   5   chr5_78276354     ZBoe    C    G        0      0        2 
   5   chr5_78276354     ZGre    C    G        0      0        2 
   5   chr5_78276354     ZHar    C    G        1      2        2 
   5   chr5_78276354   Sample    C    G        0      0        2 
   5   chr5_78279670     AAsi    T    C        0      0        2 
   5   chr5_78279670     AKia    T    C        0      0        2 
   5   chr5_78279670     AOna    T    C        0      0        2 
   5   chr5_78279670     ASom    T    C        0      0        2 
   5   chr5_78279670     HCab    T    C        0      0        2 
   5   chr5_78279670     HPrz    T    C        0      0        2 
   5   chr5_78279670     ZBoe    T    C      0.5      1        2 
   5   chr5_78279670     ZGre    T    C        0      0        2 
   5   chr5_78279670     ZHar    T    C        0      0        2 
   5   chr5_78279670   Sample    T    C        0      0        2 
   5   chr5_78288872     AAsi    G    A        0      0        2 
   5   chr5_78288872     AKia    G    A        0      0        2 
   5   chr5_78288872     AOna    G    A        0      0        2 
   5   chr5_78288872     ASom    G    A        0      0        2 
   5   chr5_78288872     HCab    G    A        0      0        2 
   5   chr5_78288872     HPrz    G    A        0      0        2 
   5   chr5_78288872     ZBoe    G    A      0.5      1        2 
   5   chr5_78288872     ZGre    G    A        0      0        2 
   5   chr5_78288872     ZHar    G    A        0      0        2 
   5   chr5_78288872   Sample    G    A        0      0        2 
   5   chr5_78294257     AAsi    G    A        0      0        2 
   5   chr5_78294257     AKia    G    A        0      0        2 
   5   chr5_78294257     AOna    G    A        0      0        2 
   5   chr5_78294257     ASom    G    A        0      0        2 
   5   chr5_78294257     HCab    G    A        1      2        2 
   5   chr5_78294257     HPrz    G    A        1      2        2 
   5   chr5_78294257     ZBoe    G    A        0      0        2 
   5   chr5_78294257     ZGre    G    A        0      0        2 
   5   chr5_78294257     ZHar    G    A        0      0        2 
   5   chr5_78294257   Sample    G    A        1      2        2 
   5   chr5_78300314     AAsi    A    G        0      0        2 
   5   chr5_78300314     AKia    A    G        1      2        2 
   5   chr5_78300314     AOna    A    G      0.5      1        2 
   5   chr5_78300314     ASom    A    G        0      0        2 
   5   chr5_78300314     HCab    A    G        0      0        2 
   5   chr5_78300314     HPrz    A    G        0      0        2 
   5   chr5_78300314     ZBoe    A    G        0      0        2 
   5   chr5_78300314     ZGre    A    G        0      0        2 
   5   chr5_78300314     ZHar    A    G        0      0        2 
   5   chr5_78300314   Sample    A    G        0      0        2 
   5   chr5_78317292     AAsi    A    C        0      0        2 
   5   chr5_78317292     AKia    A    C        0      0        2 
   5   chr5_78317292     AOna    A    C        0      0        2 
   5   chr5_78317292     ASom    A    C        0      0        2 
   5   chr5_78317292     HCab    A    C        1      2        2 
   5   chr5_78317292     HPrz    A    C        1      2        2 
   5   chr5_78317292     ZBoe    A    C        0      0        2 
   5   chr5_78317292     ZGre    A    C        0      0        2 
   5   chr5_78317292     ZHar    A    C        0      0        2 
   5   chr5_78317292   Sample    A    C        1      2        2 
   5   chr5_78321526     AAsi    G    T        0      0        2 
   5   chr5_78321526     AKia    G    T      0.5      1        2 
   5   chr5_78321526     AOna    G    T        0      0        2 
   5   chr5_78321526     ASom    G    T        0      0        2 
   5   chr5_78321526     HCab    G    T        0      0        2 
   5   chr5_78321526     HPrz    G    T        0      0        2 
   5   chr5_78321526     ZBoe    G    T        0      0        2 
   5   chr5_78321526     ZGre    G    T        0      0        2 
   5   chr5_78321526     ZHar    G    T        0      0        2 
   5   chr5_78321526   Sample    G    T        0      0        2 
   5   chr5_78323316     AAsi    A    G        0      0        2 
   5   chr5_78323316     AKia    A    G        0      0        2 
   5   chr5_78323316     AOna    A    G        0      0        2 
   5   chr5_78323316     ASom    A    G        0      0        2 
   5   chr5_78323316     HCab    A    G        1      2        2 
   5   chr5_78323316     HPrz    A    G        1      2        2 
   5   chr5_78323316     ZBoe    A    G        0      0        2 
   5   chr5_78323316     ZGre    A    G        0      0        2 
   5   chr5_78323316     ZHar    A    G        0      0        2 
   5   chr5_78323316   Sample    A    G        1      2        2 
   5   chr5_78325713     AAsi    G    A        0      0        2 
   5   chr5_78325713     AKia    G    A        0      0        2 
   5   chr5_78325713     AOna    G    A        0      0        2 
   5   chr5_78325713     ASom    G    A        0      0        2 
   5   chr5_78325713     HCab    G    A        0      0        2 
   5   chr5_78325713     HPrz    G    A        0      0        2 
   5   chr5_78325713     ZBoe    G    A      0.5      1        2 
   5   chr5_78325713     ZGre    G    A        0      0        2 
   5   chr5_78325713     ZHar    G    A        0      0        2 
   5   chr5_78325713   Sample    G    A        0      0        2 
   5   chr5_78325859     AAsi    A    G        0      0        2 
   5   chr5_78325859     AKia    A    G      0.5      1        2 
   5   chr5_78325859     AOna    A    G        0      0        2 
   5   chr5_78325859     ASom    A    G        0      0        2 
   5   chr5_78325859     HCab    A    G        0      0        2 
   5   chr5_78325859     HPrz    A    G        0      0        2 
   5   chr5_78325859     ZBoe    A    G        0      0        2 
   5   chr5_78325859     ZGre    A    G        0      0        2 
   5   chr5_78325859     ZHar    A    G        0      0        2 
   5   chr5_78325859   Sample    A    G        0      0        2 
   5   chr5_78328436     AAsi    A    G        0      0        2 
   5   chr5_78328436     AKia    A    G        0      0        2 
   5   chr5_78328436     AOna    A    G        0      0        2 
   5   chr5_78328436     ASom    A    G        1      2        2 
   5   chr5_78328436     HCab    A    G        0      0        2 
   5   chr5_78328436     HPrz    A    G        0      0        2 
   5   chr5_78328436     ZBoe    A    G        0      0        2 
   5   chr5_78328436     ZGre    A    G        0      0        2 
   5   chr5_78328436     ZHar    A    G        0      0        2 
   5   chr5_78328436   Sample    A    G        0      0        2 
   5   chr5_78331806     AAsi    A    G        0      0        2 
   5   chr5_78331806     AKia    A    G      0.5      1        2 
   5   chr5_78331806     AOna    A    G        0      0        2 
   5   chr5_78331806     ASom    A    G        0      0        2 
   5   chr5_78331806     HCab    A    G        0      0        2 
   5   chr5_78331806     HPrz    A    G        0      0        2 
   5   chr5_78331806     ZBoe    A    G        0      0        2 
   5   chr5_78331806     ZGre    A    G        0      0        2 
   5   chr5_78331806     ZHar    A    G        0      0        2 
   5   chr5_78331806   Sample    A    G        0      0        2 
   5   chr5_78332075     AAsi    G    A        0      0        2 
   5   chr5_78332075     AKia    G    A        0      0        2 
   5   chr5_78332075     AOna    G    A        0      0        2 
   5   chr5_78332075     ASom    G    A        0      0        2 
   5   chr5_78332075     HCab    G    A        0      0        2 
   5   chr5_78332075     HPrz    G    A        0      0        2 
   5   chr5_78332075     ZBoe    G    A      0.5      1        2 
   5   chr5_78332075     ZGre    G    A        0      0        2 
   5   chr5_78332075     ZHar    G    A        0      0        2 
   5   chr5_78332075   Sample    G    A        0      0        2 
   5   chr5_78338877     AAsi    A    G        0      0        2 
   5   chr5_78338877     AKia    A    G        0      0        2 
   5   chr5_78338877     AOna    A    G        0      0        2 
   5   chr5_78338877     ASom    A    G        1      2        2 
   5   chr5_78338877     HCab    A    G        0      0        2 
   5   chr5_78338877     HPrz    A    G        0      0        2 
   5   chr5_78338877     ZBoe    A    G        0      0        2 
   5   chr5_78338877     ZGre    A    G        0      0        2 
   5   chr5_78338877     ZHar    A    G        0      0        2 
   5   chr5_78338877   Sample    A    G        0      0        2 
   5   chr5_78343661     AAsi    T    C        0      0        2 
   5   chr5_78343661     AKia    T    C        0      0        2 
   5   chr5_78343661     AOna    T    C        0      0        2 
   5   chr5_78343661     ASom    T    C        0      0        2 
   5   chr5_78343661     HCab    T    C        0      0        2 
   5   chr5_78343661     HPrz    T    C        0      0        2 
   5   chr5_78343661     ZBoe    T    C        1      2        2 
   5   chr5_78343661     ZGre    T    C        0      0        2 
   5   chr5_78343661     ZHar    T    C        0      0        2 
   5   chr5_78343661   Sample    T    C        0      0        2 
   5   chr5_78346411     AAsi    T    A        0      0        2 
   5   chr5_78346411     AKia    T    A        0      0        2 
   5   chr5_78346411     AOna    T    A        0      0        2 
   5   chr5_78346411     ASom    T    A        0      0        2 
   5   chr5_78346411     HCab    T    A      0.5      1        2 
   5   chr5_78346411     HPrz    T    A        0      0        2 
   5   chr5_78346411     ZBoe    T    A        0      0        2 
   5   chr5_78346411     ZGre    T    A        0      0        2 
   5   chr5_78346411     ZHar    T    A        0      0        2 
   5   chr5_78346411   Sample    T    A        0      0        2 
   5   chr5_78352775     AAsi    A    C        0      0        2 
   5   chr5_78352775     AKia    A    C        0      0        2 
   5   chr5_78352775     AOna    A    C        0      0        2 
   5   chr5_78352775     ASom    A    C        0      0        2 
   5   chr5_78352775     HCab    A    C        0      0        2 
   5   chr5_78352775     HPrz    A    C        0      0        2 
   5   chr5_78352775     ZBoe    A    C        0      0        2 
   5   chr5_78352775     ZGre    A    C        0      0        2 
   5   chr5_78352775     ZHar    A    C        1      2        2 
   5   chr5_78352775   Sample    A    C        0      0        2 
   5   chr5_78355256     AAsi    A    T        0      0        2 
   5   chr5_78355256     AKia    A    T        0      0        2 
   5   chr5_78355256     AOna    A    T      0.5      1        2 
   5   chr5_78355256     ASom    A    T        0      0        2 
   5   chr5_78355256     HCab    A    T        0      0        2 
   5   chr5_78355256     HPrz    A    T        0      0        2 
   5   chr5_78355256     ZBoe    A    T        0      0        2 
   5   chr5_78355256     ZGre    A    T        0      0        2 
   5   chr5_78355256     ZHar    A    T        0      0        2 
   5   chr5_78355256   Sample    A    T        0      0        2 
   5   chr5_78355324     AAsi    A    G        0      0        2 
   5   chr5_78355324     AKia    A    G        0      0        2 
   5   chr5_78355324     AOna    A    G        1      2        2 
   5   chr5_78355324     ASom    A    G        0      0        2 
   5   chr5_78355324     HCab    A    G        1      2        2 
   5   chr5_78355324     HPrz    A    G        1      2        2 
   5   chr5_78355324     ZBoe    A    G        0      0        2 
   5   chr5_78355324     ZGre    A    G        0      0        2 
   5   chr5_78355324     ZHar    A    G        0      0        2 
   5   chr5_78355324   Sample    A    G        1      2        2 
   5   chr5_78359713     AAsi    C    A        0      0        2 
   5   chr5_78359713     AKia    C    A        0      0        2 
   5   chr5_78359713     AOna    C    A        0      0        2 
   5   chr5_78359713     ASom    C    A        0      0        2 
   5   chr5_78359713     HCab    C    A        0      0        2 
   5   chr5_78359713     HPrz    C    A        0      0        2 
   5   chr5_78359713     ZBoe    C    A        0      0        2 
   5   chr5_78359713     ZGre    C    A        0      0        2 
   5   chr5_78359713     ZHar    C    A      0.5      1        2 
   5   chr5_78359713   Sample    C    A        0      0        2 
   5   chr5_78360752     AAsi    A    G        0      0        2 
   5   chr5_78360752     AKia    A    G        0      0        2 
   5   chr5_78360752     AOna    A    G        0      0        2 
   5   chr5_78360752     ASom    A    G        0      0        2 
   5   chr5_78360752     HCab    A    G        1      2        2 
   5   chr5_78360752     HPrz    A    G      0.5      1        2 
   5   chr5_78360752     ZBoe    A    G        0      0        2 
   5   chr5_78360752     ZGre    A    G        0      0        2 
   5   chr5_78360752     ZHar    A    G        0      0        2 
   5   chr5_78360752   Sample    A    G        1      2        2 
   5   chr5_78362016     AAsi    A    G        0      0        2 
   5   chr5_78362016     AKia    A    G        0      0        2 
   5   chr5_78362016     AOna    A    G        0      0        2 
   5   chr5_78362016     ASom    A    G        0      0        2 
   5   chr5_78362016     HCab    A    G        0      0        2 
   5   chr5_78362016     HPrz    A    G        0      0        2 
   5   chr5_78362016     ZBoe    A    G        0      0        2 
   5   chr5_78362016     ZGre    A    G        0      0        2 
   5   chr5_78362016     ZHar    A    G        1      2        2 
   5   chr5_78362016   Sample    A    G        0      0        2 
   5   chr5_78369605     AAsi    T    C        0      0        2 
   5   chr5_78369605     AKia    T    C        0      0        2 
   5   chr5_78369605     AOna    T    C        0      0        2 
   5   chr5_78369605     ASom    T    C        0      0        2 
   5   chr5_78369605     HCab    T    C      0.5      1        2 
   5   chr5_78369605     HPrz    T    C        0      0        2 
   5   chr5_78369605     ZBoe    T    C        0      0        2 
   5   chr5_78369605     ZGre    T    C        0      0        2 
   5   chr5_78369605     ZHar    T    C        1      2        2 
   5   chr5_78369605   Sample    T    C        1      2        2 
   5   chr5_78378338     AAsi    G    A        0      0        2 
   5   chr5_78378338     AKia    G    A        0      0        2 
   5   chr5_78378338     AOna    G    A        0      0        2 
   5   chr5_78378338     ASom    G    A        0      0        2 
   5   chr5_78378338     HCab    G    A        0      0        2 
   5   chr5_78378338     HPrz    G    A        0      0        2 
   5   chr5_78378338     ZBoe    G    A        0      0        2 
   5   chr5_78378338     ZGre    G    A        1      2        2 
   5   chr5_78378338     ZHar    G    A        0      0        2 
   5   chr5_78378338   Sample    G    A        0      0        2 
   5   chr5_78378933     AAsi    A    T        0      0        2 
   5   chr5_78378933     AKia    A    T        0      0        2 
   5   chr5_78378933     AOna    A    T        0      0        2 
   5   chr5_78378933     ASom    A    T        0      0        2 
   5   chr5_78378933     HCab    A    T        1      2        2 
   5   chr5_78378933     HPrz    A    T        1      2        2 
   5   chr5_78378933     ZBoe    A    T        0      0        2 
   5   chr5_78378933     ZGre    A    T        0      0        2 
   5   chr5_78378933     ZHar    A    T        0      0        2 
   5   chr5_78378933   Sample    A    T        1      2        2 
   5   chr5_78380085     AAsi    T    A        0      0        2 
   5   chr5_78380085     AKia    T    A        0      0        2 
   5   chr5_78380085     AOna    T    A        0      0        2 
   5   chr5_78380085     ASom    T    A        0      0        2 
   5   chr5_78380085     HCab    T    A        1      2        2 
   5   chr5_78380085     HPrz    T    A        1      2        2 
   5   chr5_78380085     ZBoe    T    A        0      0        2 
   5   chr5_78380085     ZGre    T    A        0      0        2 
   5   chr5_78380085     ZHar    T    A        0      0        2 
   5   chr5_78380085   Sample    T    A        1      2        2 
   5   chr5_78390117     AAsi    C    A        0      0        2 
   5   chr5_78390117     AKia    C    A        0      0        2 
   5   chr5_78390117     AOna    C    A        0      0        2 
   5   chr5_78390117     ASom    C    A        0      0        2 
   5   chr5_78390117     HCab    C    A      0.5      1        2 
   5   chr5_78390117     HPrz    C    A        0      0        2 
   5   chr5_78390117     ZBoe    C    A        0      0        2 
   5   chr5_78390117     ZGre    C    A        0      0        2 
   5   chr5_78390117     ZHar    C    A        0      0        2 
   5   chr5_78390117   Sample    C    A        0      0        2 
   5   chr5_78390875     AAsi    G    T        0      0        2 
   5   chr5_78390875     AKia    G    T        0      0        2 
   5   chr5_78390875     AOna    G    T        0      0        2 
   5   chr5_78390875     ASom    G    T        0      0        2 
   5   chr5_78390875     HCab    G    T        1      2        2 
   5   chr5_78390875     HPrz    G    T        1      2        2 
   5   chr5_78390875     ZBoe    G    T        0      0        2 
   5   chr5_78390875     ZGre    G    T        0      0        2 
   5   chr5_78390875     ZHar    G    T        0      0        2 
   5   chr5_78390875   Sample    G    T        1      2        2 
   5   chr5_78391756     AAsi    C    G        1      2        2 
   5   chr5_78391756     AKia    C    G        0      0        2 
   5   chr5_78391756     AOna    C    G        0      0        2 
   5   chr5_78391756     ASom    C    G        0      0        2 
   5   chr5_78391756     HCab    C    G        0      0        2 
   5   chr5_78391756     HPrz    C    G        0      0        2 
   5   chr5_78391756     ZBoe    C    G        0      0        2 
   5   chr5_78391756     ZGre    C    G        0      0        2 
   5   chr5_78391756     ZHar    C    G        0      0        2 
   5   chr5_78391756   Sample    C    G        0      0        2 
   5   chr5_78393928     AAsi    C    T        0      0        2 
   5   chr5_78393928     AKia    C    T        0      0        2 
   5   chr5_78393928     AOna    C    T        0      0        2 
   5   chr5_78393928     ASom    C    T        0      0        2 
   5   chr5_78393928     HCab    C    T      0.5      1        2 
   5   chr5_78393928     HPrz    C    T        0      0        2 
   5   chr5_78393928     ZBoe    C    T        0      0        2 
   5   chr5_78393928     ZGre    C    T        0      0        2 
   5   chr5_78393928     ZHar    C    T        0      0        2 
   5   chr5_78393928   Sample    C    T        0      0        2 
   5   chr5_78395315     AAsi    T    C        0      0        2 
   5   chr5_78395315     AKia    T    C      0.5      1        2 
   5   chr5_78395315     AOna    T    C        0      0        2 
   5   chr5_78395315     ASom    T    C        0      0        2 
   5   chr5_78395315     HCab    T    C        0      0        2 
   5   chr5_78395315     HPrz    T    C        0      0        2 
   5   chr5_78395315     ZBoe    T    C        0      0        2 
   5   chr5_78395315     ZGre    T    C        0      0        2 
   5   chr5_78395315     ZHar    T    C        0      0        2 
   5   chr5_78395315   Sample    T    C        0      0        2 
   5   chr5_78400065     AAsi    G    T        1      2        2 
   5   chr5_78400065     AKia    G    T        0      0        2 
   5   chr5_78400065     AOna    G    T        0      0        2 
   5   chr5_78400065     ASom    G    T        1      2        2 
   5   chr5_78400065     HCab    G    T        0      0        2 
   5   chr5_78400065     HPrz    G    T        0      0        2 
   5   chr5_78400065     ZBoe    G    T        0      0        2 
   5   chr5_78400065     ZGre    G    T        0      0        2 
   5   chr5_78400065     ZHar    G    T        0      0        2 
   5   chr5_78400065   Sample    G    T        0      0        2 
   5   chr5_78400742     AAsi    G    T        0      0        2 
   5   chr5_78400742     AKia    G    T        0      0        2 
   5   chr5_78400742     AOna    G    T        1      2        2 
   5   chr5_78400742     ASom    G    T        0      0        2 
   5   chr5_78400742     HCab    G    T        0      0        2 
   5   chr5_78400742     HPrz    G    T        0      0        2 
   5   chr5_78400742     ZBoe    G    T        0      0        2 
   5   chr5_78400742     ZGre    G    T        0      0        2 
   5   chr5_78400742     ZHar    G    T        0      0        2 
   5   chr5_78400742   Sample    G    T        0      0        2 
   5   chr5_78400941     AAsi    T    C        0      0        2 
   5   chr5_78400941     AKia    T    C        0      0        2 
   5   chr5_78400941     AOna    T    C        0      0        2 
   5   chr5_78400941     ASom    T    C        0      0        2 
   5   chr5_78400941     HCab    T    C        1      2        2 
   5   chr5_78400941     HPrz    T    C        1      2        2 
   5   chr5_78400941     ZBoe    T    C        0      0        2 
   5   chr5_78400941     ZGre    T    C        0      0        2 
   5   chr5_78400941     ZHar    T    C        0      0        2 
   5   chr5_78400941   Sample    T    C        1      2        2 
   5   chr5_78407880     AAsi    A    G        0      0        2 
   5   chr5_78407880     AKia    A    G      0.5      1        2 
   5   chr5_78407880     AOna    A    G        0      0        2 
   5   chr5_78407880     ASom    A    G        0      0        2 
   5   chr5_78407880     HCab    A    G        0      0        2 
   5   chr5_78407880     HPrz    A    G        0      0        2 
   5   chr5_78407880     ZBoe    A    G        0      0        2 
   5   chr5_78407880     ZGre    A    G        0      0        2 
   5   chr5_78407880     ZHar    A    G        0      0        2 
   5   chr5_78407880   Sample    A    G        0      0        2 
   5   chr5_78409672     AAsi    T    A        0      0        2 
   5   chr5_78409672     AKia    T    A        0      0        2 
   5   chr5_78409672     AOna    T    A        0      0        2 
   5   chr5_78409672     ASom    T    A        0      0        2 
   5   chr5_78409672     HCab    T    A        1      2        2 
   5   chr5_78409672     HPrz    T    A        1      2        2 
   5   chr5_78409672     ZBoe    T    A        0      0        2 
   5   chr5_78409672     ZGre    T    A        0      0        2 
   5   chr5_78409672     ZHar    T    A        0      0        2 
   5   chr5_78409672   Sample    T    A        1      2        2 
   5   chr5_78411626     AAsi    G    A        0      0        2 
   5   chr5_78411626     AKia    G    A        0      0        2 
   5   chr5_78411626     AOna    G    A        0      0        2 
   5   chr5_78411626     ASom    G    A        0      0        2 
   5   chr5_78411626     HCab    G    A        1      2        2 
   5   chr5_78411626     HPrz    G    A        1      2        2 
   5   chr5_78411626     ZBoe    G    A        0      0        2 
   5   chr5_78411626     ZGre    G    A        0      0        2 
   5   chr5_78411626     ZHar    G    A        0      0        2 
   5   chr5_78411626   Sample    G    A        1      2        2 
   5   chr5_78414748     AAsi    G    A        0      0        2 
   5   chr5_78414748     AKia    G    A        0      0        2 
   5   chr5_78414748     AOna    G    A        0      0        2 
   5   chr5_78414748     ASom    G    A        0      0        2 
   5   chr5_78414748     HCab    G    A        1      2        2 
   5   chr5_78414748     HPrz    G    A        1      2        2 
   5   chr5_78414748     ZBoe    G    A        0      0        2 
   5   chr5_78414748     ZGre    G    A        0      0        2 
   5   chr5_78414748     ZHar    G    A        0      0        2 
   5   chr5_78414748   Sample    G    A        1      2        2 
   5   chr5_78435231     AAsi    A    G        0      0        2 
   5   chr5_78435231     AKia    A    G        0      0        2 
   5   chr5_78435231     AOna    A    G        0      0        2 
   5   chr5_78435231     ASom    A    G        0      0        2 
   5   chr5_78435231     HCab    A    G        1      2        2 
   5   chr5_78435231     HPrz    A    G        1      2        2 
   5   chr5_78435231     ZBoe    A    G        0      0        2 
   5   chr5_78435231     ZGre    A    G        0      0        2 
   5   chr5_78435231     ZHar    A    G        0      0        2 
   5   chr5_78435231   Sample    A    G        1      2        2 
   5   chr5_78446509     AAsi    T    A        0      0        2 
   5   chr5_78446509     AKia    T    A        0      0        2 
   5   chr5_78446509     AOna    T    A        0      0        2 
   5   chr5_78446509     ASom    T    A        0      0        2 
   5   chr5_78446509     HCab    T    A        1      2        2 
   5   chr5_78446509     HPrz    T    A        1      2        2 
   5   chr5_78446509     ZBoe    T    A        0      0        2 
   5   chr5_78446509     ZGre    T    A        0      0        2 
   5   chr5_78446509     ZHar    T    A        0      0        2 
   5   chr5_78446509   Sample    T    A        1      2        2 
   5   chr5_78450919     AAsi    C    T        0      0        2 
   5   chr5_78450919     AKia    C    T        0      0        2 
   5   chr5_78450919     AOna    C    T        0      0        2 
   5   chr5_78450919     ASom    C    T        0      0        2 
   5   chr5_78450919     HCab    C    T      0.5      1        2 
   5   chr5_78450919     HPrz    C    T      0.5      1        2 
   5   chr5_78450919     ZBoe    C    T        0      0        2 
   5   chr5_78450919     ZGre    C    T        0      0        2 
   5   chr5_78450919     ZHar    C    T        0      0        2 
   5   chr5_78450919   Sample    C    T        0      0        2 
   5   chr5_78454979     AAsi    C    T        0      0        2 
   5   chr5_78454979     AKia    C    T      0.5      1        2 
   5   chr5_78454979     AOna    C    T        1      2        2 
   5   chr5_78454979     ASom    C    T        0      0        2 
   5   chr5_78454979     HCab    C    T        0      0        2 
   5   chr5_78454979     HPrz    C    T        0      0        2 
   5   chr5_78454979     ZBoe    C    T        0      0        2 
   5   chr5_78454979     ZGre    C    T        0      0        2 
   5   chr5_78454979     ZHar    C    T        0      0        2 
   5   chr5_78454979   Sample    C    T        0      0        2 
   5   chr5_78463811     AAsi    G    A        0      0        2 
   5   chr5_78463811     AKia    G    A        0      0        2 
   5   chr5_78463811     AOna    G    A        0      0        2 
   5   chr5_78463811     ASom    G    A        1      2        2 
   5   chr5_78463811     HCab    G    A        0      0        2 
   5   chr5_78463811     HPrz    G    A        0      0        2 
   5   chr5_78463811     ZBoe    G    A        0      0        2 
   5   chr5_78463811     ZGre    G    A        0      0        2 
   5   chr5_78463811     ZHar    G    A        0      0        2 
   5   chr5_78463811   Sample    G    A        0      0        2 
   5   chr5_78469995     AAsi    G    A        0      0        2 
   5   chr5_78469995     AKia    G    A        0      0        2 
   5   chr5_78469995     AOna    G    A        0      0        2 
   5   chr5_78469995     ASom    G    A        0      0        2 
   5   chr5_78469995     HCab    G    A        1      2        2 
   5   chr5_78469995     HPrz    G    A        1      2        2 
   5   chr5_78469995     ZBoe    G    A        0      0        2 
   5   chr5_78469995     ZGre    G    A        0      0        2 
   5   chr5_78469995     ZHar    G    A        0      0        2 
   5   chr5_78469995   Sample    G    A        1      2        2 
   5   chr5_78470826     AAsi    G    A        1      2        2 
   5   chr5_78470826     AKia    G    A        0      0        2 
   5   chr5_78470826     AOna    G    A        0      0        2 
   5   chr5_78470826     ASom    G    A        1      2        2 
   5   chr5_78470826     HCab    G    A        1      2        2 
   5   chr5_78470826     HPrz    G    A        1      2        2 
   5   chr5_78470826     ZBoe    G    A        0      0        2 
   5   chr5_78470826     ZGre    G    A        0      0        2 
   5   chr5_78470826     ZHar    G    A        0      0        2 
   5   chr5_78470826   Sample    G    A        1      2        2 
   5   chr5_78472372     AAsi    T    G        0      0        2 
   5   chr5_78472372     AKia    T    G        0      0        2 
   5   chr5_78472372     AOna    T    G        0      0        2 
   5   chr5_78472372     ASom    T    G        0      0        2 
   5   chr5_78472372     HCab    T    G        0      0        2 
   5   chr5_78472372     HPrz    T    G      0.5      1        2 
   5   chr5_78472372     ZBoe    T    G        0      0        2 
   5   chr5_78472372     ZGre    T    G        0      0        2 
   5   chr5_78472372     ZHar    T    G        0      0        2 
   5   chr5_78472372   Sample    T    G        0      0        2 
   5   chr5_78472522     AAsi    G    A        0      0        2 
   5   chr5_78472522     AKia    G    A        1      2        2 
   5   chr5_78472522     AOna    G    A        1      2        2 
   5   chr5_78472522     ASom    G    A        0      0        2 
   5   chr5_78472522     HCab    G    A        0      0        2 
   5   chr5_78472522     HPrz    G    A        0      0        2 
   5   chr5_78472522     ZBoe    G    A        0      0        2 
   5   chr5_78472522     ZGre    G    A        0      0        2 
   5   chr5_78472522     ZHar    G    A        0      0        2 
   5   chr5_78472522   Sample    G    A        0      0        2 
   5   chr5_78473221     AAsi    A    G        1      2        2 
   5   chr5_78473221     AKia    A    G        0      0        2 
   5   chr5_78473221     AOna    A    G        0      0        2 
   5   chr5_78473221     ASom    A    G        1      2        2 
   5   chr5_78473221     HCab    A    G        0      0        2 
   5   chr5_78473221     HPrz    A    G        0      0        2 
   5   chr5_78473221     ZBoe    A    G        0      0        2 
   5   chr5_78473221     ZGre    A    G        0      0        2 
   5   chr5_78473221     ZHar    A    G        0      0        2 
   5   chr5_78473221   Sample    A    G        1      2        2 
   5   chr5_78475204     AAsi    G    A        0      0        2 
   5   chr5_78475204     AKia    G    A        0      0        2 
   5   chr5_78475204     AOna    G    A        0      0        2 
   5   chr5_78475204     ASom    G    A        0      0        2 
   5   chr5_78475204     HCab    G    A        1      2        2 
   5   chr5_78475204     HPrz    G    A        1      2        2 
   5   chr5_78475204     ZBoe    G    A        0      0        2 
   5   chr5_78475204     ZGre    G    A        0      0        2 
   5   chr5_78475204     ZHar    G    A        0      0        2 
   5   chr5_78475204   Sample    G    A        1      2        2 
   5   chr5_78494831     AAsi    C    T        0      0        2 
   5   chr5_78494831     AKia    C    T        0      0        2 
   5   chr5_78494831     AOna    C    T        0      0        2 
   5   chr5_78494831     ASom    C    T        0      0        2 
   5   chr5_78494831     HCab    C    T        1      2        2 
   5   chr5_78494831     HPrz    C    T        1      2        2 
   5   chr5_78494831     ZBoe    C    T        0      0        2 
   5   chr5_78494831     ZGre    C    T        0      0        2 
   5   chr5_78494831     ZHar    C    T        0      0        2 
   5   chr5_78494831   Sample    C    T        1      2        2 
   5   chr5_78500753     AAsi    A    C        0      0        2 
   5   chr5_78500753     AKia    A    C        1      2        2 
   5   chr5_78500753     AOna    A    C        0      0        2 
   5   chr5_78500753     ASom    A    C        0      0        2 
   5   chr5_78500753     HCab    A    C        0      0        2 
   5   chr5_78500753     HPrz    A    C        0      0        2 
   5   chr5_78500753     ZBoe    A    C        0      0        2 
   5   chr5_78500753     ZGre    A    C        0      0        2 
   5   chr5_78500753     ZHar    A    C        0      0        2 
   5   chr5_78500753   Sample    A    C        0      0        2 
   5   chr5_78511072     AAsi    G    A        0      0        2 
   5   chr5_78511072     AKia    G    A        0      0        2 
   5   chr5_78511072     AOna    G    A        0      0        2 
   5   chr5_78511072     ASom    G    A        0      0        2 
   5   chr5_78511072     HCab    G    A        1      2        2 
   5   chr5_78511072     HPrz    G    A        1      2        2 
   5   chr5_78511072     ZBoe    G    A        0      0        2 
   5   chr5_78511072     ZGre    G    A        0      0        2 
   5   chr5_78511072     ZHar    G    A        0      0        2 
   5   chr5_78511072   Sample    G    A        1      2        2 
   5   chr5_78518626     AAsi    G    T        0      0        2 
   5   chr5_78518626     AKia    G    T        0      0        2 
   5   chr5_78518626     AOna    G    T        0      0        2 
   5   chr5_78518626     ASom    G    T        0      0        2 
   5   chr5_78518626     HCab    G    T        0      0        2 
   5   chr5_78518626     HPrz    G    T        0      0        2 
   5   chr5_78518626     ZBoe    G    T        1      2        2 
   5   chr5_78518626     ZGre    G    T        0      0        2 
   5   chr5_78518626     ZHar    G    T        0      0        2 
   5   chr5_78518626   Sample    G    T        0      0        2 
   5   chr5_78519199     AAsi    G    C        0      0        2 
   5   chr5_78519199     AKia    G    C        0      0        2 
   5   chr5_78519199     AOna    G    C        1      2        2 
   5   chr5_78519199     ASom    G    C        0      0        2 
   5   chr5_78519199     HCab    G    C        1      2        2 
   5   chr5_78519199     HPrz    G    C        1      2        2 
   5   chr5_78519199     ZBoe    G    C        0      0        2 
   5   chr5_78519199     ZGre    G    C        0      0        2 
   5   chr5_78519199     ZHar    G    C        0      0        2 
   5   chr5_78519199   Sample    G    C        1      2        2 
   5   chr5_78521995     AAsi    T    C        1      2        2 
   5   chr5_78521995     AKia    T    C        0      0        2 
   5   chr5_78521995     AOna    T    C        0      0        2 
   5   chr5_78521995     ASom    T    C        1      2        2 
   5   chr5_78521995     HCab    T    C        0      0        2 
   5   chr5_78521995     HPrz    T    C        0      0        2 
   5   chr5_78521995     ZBoe    T    C        0      0        2 
   5   chr5_78521995     ZGre    T    C        0      0        2 
   5   chr5_78521995     ZHar    T    C        0      0        2 
   5   chr5_78521995   Sample    T    C        0      0        2 
   5   chr5_78531289     AAsi    G    C        0      0        2 
   5   chr5_78531289     AKia    G    C        1      2        2 
   5   chr5_78531289     AOna    G    C      0.5      1        2 
   5   chr5_78531289     ASom    G    C        0      0        2 
   5   chr5_78531289     HCab    G    C        0      0        2 
   5   chr5_78531289     HPrz    G    C        0      0        2 
   5   chr5_78531289     ZBoe    G    C        0      0        2 
   5   chr5_78531289     ZGre    G    C        0      0        2 
   5   chr5_78531289     ZHar    G    C        0      0        2 
   5   chr5_78531289   Sample    G    C        0      0        2 
   5   chr5_78531685     AAsi    G    C        0      0        2 
   5   chr5_78531685     AKia    G    C        0      0        2 
   5   chr5_78531685     AOna    G    C        0      0        2 
   5   chr5_78531685     ASom    G    C        0      0        2 
   5   chr5_78531685     HCab    G    C        1      2        2 
   5   chr5_78531685     HPrz    G    C        1      2        2 
   5   chr5_78531685     ZBoe    G    C        0      0        2 
   5   chr5_78531685     ZGre    G    C        0      0        2 
   5   chr5_78531685     ZHar    G    C        0      0        2 
   5   chr5_78531685   Sample    G    C        1      2        2 
   5   chr5_78533256     AAsi    C    T        0      0        2 
   5   chr5_78533256     AKia    C    T        0      0        2 
   5   chr5_78533256     AOna    C    T        0      0        2 
   5   chr5_78533256     ASom    C    T        0      0        2 
   5   chr5_78533256     HCab    C    T        1      2        2 
   5   chr5_78533256     HPrz    C    T        1      2        2 
   5   chr5_78533256     ZBoe    C    T        0      0        2 
   5   chr5_78533256     ZGre    C    T        0      0        2 
   5   chr5_78533256     ZHar    C    T        0      0        2 
   5   chr5_78533256   Sample    C    T        1      2        2 
   5   chr5_78546762     AAsi    C    G        0      0        2 
   5   chr5_78546762     AKia    C    G        1      2        2 
   5   chr5_78546762     AOna    C    G        0      0        2 
   5   chr5_78546762     ASom    C    G        0      0        2 
   5   chr5_78546762     HCab    C    G        0      0        2 
   5   chr5_78546762     HPrz    C    G        0      0        2 
   5   chr5_78546762     ZBoe    C    G        0      0        2 
   5   chr5_78546762     ZGre    C    G        0      0        2 
   5   chr5_78546762     ZHar    C    G        0      0        2 
   5   chr5_78546762   Sample    C    G        0      0        2 
   5   chr5_78572339     AAsi    A    C        0      0        2 
   5   chr5_78572339     AKia    A    C        0      0        2 
   5   chr5_78572339     AOna    A    C        0      0        2 
   5   chr5_78572339     ASom    A    C        0      0        2 
   5   chr5_78572339     HCab    A    C        1      2        2 
   5   chr5_78572339     HPrz    A    C        1      2        2 
   5   chr5_78572339     ZBoe    A    C        0      0        2 
   5   chr5_78572339     ZGre    A    C        0      0        2 
   5   chr5_78572339     ZHar    A    C        0      0        2 
   5   chr5_78572339   Sample    A    C        1      2        2 
   5   chr5_78574775     AAsi    C    T        0      0        2 
   5   chr5_78574775     AKia    C    T      0.5      1        2 
   5   chr5_78574775     AOna    C    T        0      0        2 
   5   chr5_78574775     ASom    C    T        0      0        2 
   5   chr5_78574775     HCab    C    T        0      0        2 
   5   chr5_78574775     HPrz    C    T        0      0        2 
   5   chr5_78574775     ZBoe    C    T        0      0        2 
   5   chr5_78574775     ZGre    C    T        0      0        2 
   5   chr5_78574775     ZHar    C    T        0      0        2 
   5   chr5_78574775   Sample    C    T        0      0        2 
   5   chr5_78577770     AAsi    C    G        0      0        2 
   5   chr5_78577770     AKia    C    G        0      0        2 
   5   chr5_78577770     AOna    C    G      0.5      1        2 
   5   chr5_78577770     ASom    C    G        0      0        2 
   5   chr5_78577770     HCab    C    G        0      0        2 
   5   chr5_78577770     HPrz    C    G        0      0        2 
   5   chr5_78577770     ZBoe    C    G        0      0        2 
   5   chr5_78577770     ZGre    C    G        0      0        2 
   5   chr5_78577770     ZHar    C    G        0      0        2 
   5   chr5_78577770   Sample    C    G        0      0        2 
   5   chr5_78588701     AAsi    C    T        0      0        2 
   5   chr5_78588701     AKia    C    T        0      0        2 
   5   chr5_78588701     AOna    C    T        0      0        2 
   5   chr5_78588701     ASom    C    T        0      0        2 
   5   chr5_78588701     HCab    C    T        1      2        2 
   5   chr5_78588701     HPrz    C    T        1      2        2 
   5   chr5_78588701     ZBoe    C    T        0      0        2 
   5   chr5_78588701     ZGre    C    T        0      0        2 
   5   chr5_78588701     ZHar    C    T        0      0        2 
   5   chr5_78588701   Sample    C    T        1      2        2 
   5   chr5_78596863     AAsi    G    A        0      0        2 
   5   chr5_78596863     AKia    G    A        0      0        2 
   5   chr5_78596863     AOna    G    A        0      0        2 
   5   chr5_78596863     ASom    G    A        0      0        2 
   5   chr5_78596863     HCab    G    A        0      0        2 
   5   chr5_78596863     HPrz    G    A        0      0        2 
   5   chr5_78596863     ZBoe    G    A        0      0        2 
   5   chr5_78596863     ZGre    G    A      0.5      1        2 
   5   chr5_78596863     ZHar    G    A        0      0        2 
   5   chr5_78596863   Sample    G    A        0      0        2 
   5   chr5_78602162     AAsi    A    G        0      0        2 
   5   chr5_78602162     AKia    A    G        0      0        2 
   5   chr5_78602162     AOna    A    G        0      0        2 
   5   chr5_78602162     ASom    A    G        0      0        2 
   5   chr5_78602162     HCab    A    G        1      2        2 
   5   chr5_78602162     HPrz    A    G        1      2        2 
   5   chr5_78602162     ZBoe    A    G        0      0        2 
   5   chr5_78602162     ZGre    A    G        0      0        2 
   5   chr5_78602162     ZHar    A    G        0      0        2 
   5   chr5_78602162   Sample    A    G        1      2        2 
   5   chr5_78609877     AAsi    T    C        0      0        2 
   5   chr5_78609877     AKia    T    C        0      0        2 
   5   chr5_78609877     AOna    T    C        0      0        2 
   5   chr5_78609877     ASom    T    C        1      2        2 
   5   chr5_78609877     HCab    T    C        0      0        2 
   5   chr5_78609877     HPrz    T    C        0      0        2 
   5   chr5_78609877     ZBoe    T    C        0      0        2 
   5   chr5_78609877     ZGre    T    C        0      0        2 
   5   chr5_78609877     ZHar    T    C        0      0        2 
   5   chr5_78609877   Sample    T    C        0      0        2 
   5   chr5_78610823     AAsi    C    T        0      0        2 
   5   chr5_78610823     AKia    C    T        1      2        2 
   5   chr5_78610823     AOna    C    T        1      2        2 
   5   chr5_78610823     ASom    C    T        0      0        2 
   5   chr5_78610823     HCab    C    T        0      0        2 
   5   chr5_78610823     HPrz    C    T        0      0        2 
   5   chr5_78610823     ZBoe    C    T        0      0        2 
   5   chr5_78610823     ZGre    C    T        0      0        2 
   5   chr5_78610823     ZHar    C    T        0      0        2 
   5   chr5_78610823   Sample    C    T        0      0        2 
   5   chr5_78621729     AAsi    C    T        0      0        2 
   5   chr5_78621729     AKia    C    T        0      0        2 
   5   chr5_78621729     AOna    C    T        0      0        2 
   5   chr5_78621729     ASom    C    T        0      0        2 
   5   chr5_78621729     HCab    C    T        0      0        2 
   5   chr5_78621729     HPrz    C    T        0      0        2 
   5   chr5_78621729     ZBoe    C    T        1      2        2 
   5   chr5_78621729     ZGre    C    T        1      2        2 
   5   chr5_78621729     ZHar    C    T        1      2        2 
   5   chr5_78621729   Sample    C    T        0      0        2 
   5   chr5_78631915     AAsi    A    G        0      0        2 
   5   chr5_78631915     AKia    A    G        0      0        2 
   5   chr5_78631915     AOna    A    G        0      0        2 
   5   chr5_78631915     ASom    A    G        0      0        2 
   5   chr5_78631915     HCab    A    G        0      0        2 
   5   chr5_78631915     HPrz    A    G        0      0        2 
   5   chr5_78631915     ZBoe    A    G        0      0        2 
   5   chr5_78631915     ZGre    A    G        1      2        2 
   5   chr5_78631915     ZHar    A    G        0      0        2 
   5   chr5_78631915   Sample    A    G        0      0        2 
   5   chr5_78633443     AAsi    C    T        0      0        2 
   5   chr5_78633443     AKia    C    T        0      0        2 
   5   chr5_78633443     AOna    C    T        0      0        2 
   5   chr5_78633443     ASom    C    T        0      0        2 
   5   chr5_78633443     HCab    C    T        1      2        2 
   5   chr5_78633443     HPrz    C    T        1      2        2 
   5   chr5_78633443     ZBoe    C    T        0      0        2 
   5   chr5_78633443     ZGre    C    T        0      0        2 
   5   chr5_78633443     ZHar    C    T        0      0        2 
   5   chr5_78633443   Sample    C    T        1      2        2 
   5   chr5_78639837     AAsi    A    C        0      0        2 
   5   chr5_78639837     AKia    A    C        0      0        2 
   5   chr5_78639837     AOna    A    C      0.5      1        2 
   5   chr5_78639837     ASom    A    C        0      0        2 
   5   chr5_78639837     HCab    A    C        0      0        2 
   5   chr5_78639837     HPrz    A    C        0      0        2 
   5   chr5_78639837     ZBoe    A    C        0      0        2 
   5   chr5_78639837     ZGre    A    C        0      0        2 
   5   chr5_78639837     ZHar    A    C        0      0        2 
   5   chr5_78639837   Sample    A    C        0      0        2 
   5   chr5_78645987     AAsi    G    A        0      0        2 
   5   chr5_78645987     AKia    G    A      0.5      1        2 
   5   chr5_78645987     AOna    G    A        0      0        2 
   5   chr5_78645987     ASom    G    A        0      0        2 
   5   chr5_78645987     HCab    G    A        0      0        2 
   5   chr5_78645987     HPrz    G    A        0      0        2 
   5   chr5_78645987     ZBoe    G    A        0      0        2 
   5   chr5_78645987     ZGre    G    A        0      0        2 
   5   chr5_78645987     ZHar    G    A        0      0        2 
   5   chr5_78645987   Sample    G    A        0      0        2 
   5   chr5_78648825     AAsi    C    T        0      0        2 
   5   chr5_78648825     AKia    C    T        0      0        2 
   5   chr5_78648825     AOna    C    T        0      0        2 
   5   chr5_78648825     ASom    C    T        0      0        2 
   5   chr5_78648825     HCab    C    T        0      0        2 
   5   chr5_78648825     HPrz    C    T        0      0        2 
   5   chr5_78648825     ZBoe    C    T        0      0        2 
   5   chr5_78648825     ZGre    C    T        1      2        2 
   5   chr5_78648825     ZHar    C    T        0      0        2 
   5   chr5_78648825   Sample    C    T        0      0        2 
   5   chr5_78650318     AAsi    C    T        0      0        2 
   5   chr5_78650318     AKia    C    T        0      0        2 
   5   chr5_78650318     AOna    C    T        0      0        2 
   5   chr5_78650318     ASom    C    T        0      0        2 
   5   chr5_78650318     HCab    C    T        1      2        2 
   5   chr5_78650318     HPrz    C    T      0.5      1        2 
   5   chr5_78650318     ZBoe    C    T        0      0        2 
   5   chr5_78650318     ZGre    C    T        1      2        2 
   5   chr5_78650318     ZHar    C    T        0      0        2 
   5   chr5_78650318   Sample    C    T        1      2        2 
   5   chr5_78651999     AAsi    T    C        0      0        2 
   5   chr5_78651999     AKia    T    C        0      0        2 
   5   chr5_78651999     AOna    T    C        0      0        2 
   5   chr5_78651999     ASom    T    C        0      0        2 
   5   chr5_78651999     HCab    T    C        0      0        2 
   5   chr5_78651999     HPrz    T    C      0.5      1        2 
   5   chr5_78651999     ZBoe    T    C        0      0        2 
   5   chr5_78651999     ZGre    T    C        0      0        2 
   5   chr5_78651999     ZHar    T    C        0      0        2 
   5   chr5_78651999   Sample    T    C        0      0        2 
   5   chr5_78652160     AAsi    A    G        0      0        2 
   5   chr5_78652160     AKia    A    G        0      0        2 
   5   chr5_78652160     AOna    A    G        0      0        2 
   5   chr5_78652160     ASom    A    G        0      0        2 
   5   chr5_78652160     HCab    A    G        0      0        2 
   5   chr5_78652160     HPrz    A    G      0.5      1        2 
   5   chr5_78652160     ZBoe    A    G        0      0        2 
   5   chr5_78652160     ZGre    A    G        0      0        2 
   5   chr5_78652160     ZHar    A    G        0      0        2 
   5   chr5_78652160   Sample    A    G        0      0        2 
   5   chr5_78661152     AAsi    T    C        0      0        2 
   5   chr5_78661152     AKia    T    C        0      0        2 
   5   chr5_78661152     AOna    T    C        0      0        2 
   5   chr5_78661152     ASom    T    C        0      0        2 
   5   chr5_78661152     HCab    T    C        0      0        2 
   5   chr5_78661152     HPrz    T    C        0      0        2 
   5   chr5_78661152     ZBoe    T    C        0      0        2 
   5   chr5_78661152     ZGre    T    C        1      2        2 
   5   chr5_78661152     ZHar    T    C        0      0        2 
   5   chr5_78661152   Sample    T    C        0      0        2 
   5   chr5_78665430     AAsi    T    A        0      0        2 
   5   chr5_78665430     AKia    T    A        0      0        2 
   5   chr5_78665430     AOna    T    A        0      0        2 
   5   chr5_78665430     ASom    T    A        0      0        2 
   5   chr5_78665430     HCab    T    A        1      2        2 
   5   chr5_78665430     HPrz    T    A        1      2        2 
   5   chr5_78665430     ZBoe    T    A        0      0        2 
   5   chr5_78665430     ZGre    T    A        0      0        2 
   5   chr5_78665430     ZHar    T    A        0      0        2 
   5   chr5_78665430   Sample    T    A        1      2        2 
   5   chr5_78672305     AAsi    A    T        0      0        2 
   5   chr5_78672305     AKia    A    T        1      2        2 
   5   chr5_78672305     AOna    A    T        0      0        2 
   5   chr5_78672305     ASom    A    T        0      0        2 
   5   chr5_78672305     HCab    A    T        0      0        2 
   5   chr5_78672305     HPrz    A    T        0      0        2 
   5   chr5_78672305     ZBoe    A    T        0      0        2 
   5   chr5_78672305     ZGre    A    T        0      0        2 
   5   chr5_78672305     ZHar    A    T        0      0        2 
   5   chr5_78672305   Sample    A    T        0      0        2 
   5   chr5_78685323     AAsi    T    C        0      0        2 
   5   chr5_78685323     AKia    T    C        0      0        2 
   5   chr5_78685323     AOna    T    C        0      0        2 
   5   chr5_78685323     ASom    T    C        0      0        2 
   5   chr5_78685323     HCab    T    C        0      0        2 
   5   chr5_78685323     HPrz    T    C        0      0        2 
   5   chr5_78685323     ZBoe    T    C      0.5      1        2 
   5   chr5_78685323     ZGre    T    C        0      0        2 
   5   chr5_78685323     ZHar    T    C        0      0        2 
   5   chr5_78685323   Sample    T    C        0      0        2 
   5   chr5_78688562     AAsi    C    T        0      0        2 
   5   chr5_78688562     AKia    C    T        0      0        2 
   5   chr5_78688562     AOna    C    T        0      0        2 
   5   chr5_78688562     ASom    C    T        0      0        2 
   5   chr5_78688562     HCab    C    T      0.5      1        2 
   5   chr5_78688562     HPrz    C    T        0      0        2 
   5   chr5_78688562     ZBoe    C    T        0      0        2 
   5   chr5_78688562     ZGre    C    T        0      0        2 
   5   chr5_78688562     ZHar    C    T        0      0        2 
   5   chr5_78688562   Sample    C    T        1      2        2 
   5   chr5_78689797     AAsi    T    G        0      0        2 
   5   chr5_78689797     AKia    T    G        0      0        2 
   5   chr5_78689797     AOna    T    G        0      0        2 
   5   chr5_78689797     ASom    T    G        0      0        2 
   5   chr5_78689797     HCab    T    G        1      2        2 
   5   chr5_78689797     HPrz    T    G        1      2        2 
   5   chr5_78689797     ZBoe    T    G        0      0        2 
   5   chr5_78689797     ZGre    T    G        0      0        2 
   5   chr5_78689797     ZHar    T    G        0      0        2 
   5   chr5_78689797   Sample    T    G        1      2        2 
   5   chr5_78706214     AAsi    T    C        0      0        2 
   5   chr5_78706214     AKia    T    C        0      0        2 
   5   chr5_78706214     AOna    T    C        0      0        2 
   5   chr5_78706214     ASom    T    C        0      0        2 
   5   chr5_78706214     HCab    T    C        0      0        2 
   5   chr5_78706214     HPrz    T    C        0      0        2 
   5   chr5_78706214     ZBoe    T    C        0      0        2 
   5   chr5_78706214     ZGre    T    C        1      2        2 
   5   chr5_78706214     ZHar    T    C        0      0        2 
   5   chr5_78706214   Sample    T    C        0      0        2 
   5   chr5_78709097     AAsi    G    A        0      0        2 
   5   chr5_78709097     AKia    G    A        0      0        2 
   5   chr5_78709097     AOna    G    A        0      0        2 
   5   chr5_78709097     ASom    G    A        0      0        2 
   5   chr5_78709097     HCab    G    A        1      2        2 
   5   chr5_78709097     HPrz    G    A      0.5      1        2 
   5   chr5_78709097     ZBoe    G    A        0      0        2 
   5   chr5_78709097     ZGre    G    A        0      0        2 
   5   chr5_78709097     ZHar    G    A        0      0        2 
   5   chr5_78709097   Sample    G    A        1      2        2 
   5   chr5_78709366     AAsi    G    C        0      0        2 
   5   chr5_78709366     AKia    G    C        0      0        2 
   5   chr5_78709366     AOna    G    C        0      0        2 
   5   chr5_78709366     ASom    G    C        0      0        2 
   5   chr5_78709366     HCab    G    C        1      2        2 
   5   chr5_78709366     HPrz    G    C      0.5      1        2 
   5   chr5_78709366     ZBoe    G    C        0      0        2 
   5   chr5_78709366     ZGre    G    C        0      0        2 
   5   chr5_78709366     ZHar    G    C        0      0        2 
   5   chr5_78709366   Sample    G    C        1      2        2 
   5   chr5_78716472     AAsi    G    T        0      0        2 
   5   chr5_78716472     AKia    G    T        0      0        2 
   5   chr5_78716472     AOna    G    T        0      0        2 
   5   chr5_78716472     ASom    G    T        0      0        2 
   5   chr5_78716472     HCab    G    T      0.5      1        2 
   5   chr5_78716472     HPrz    G    T      0.5      1        2 
   5   chr5_78716472     ZBoe    G    T        0      0        2 
   5   chr5_78716472     ZGre    G    T        0      0        2 
   5   chr5_78716472     ZHar    G    T        0      0        2 
   5   chr5_78716472   Sample    G    T        0      0        2 
   5   chr5_78721239     AAsi    G    T        0      0        2 
   5   chr5_78721239     AKia    G    T        0      0        2 
   5   chr5_78721239     AOna    G    T        0      0        2 
   5   chr5_78721239     ASom    G    T        0      0        2 
   5   chr5_78721239     HCab    G    T        0      0        2 
   5   chr5_78721239     HPrz    G    T        0      0        2 
   5   chr5_78721239     ZBoe    G    T      0.5      1        2 
   5   chr5_78721239     ZGre    G    T        0      0        2 
   5   chr5_78721239     ZHar    G    T        0      0        2 
   5   chr5_78721239   Sample    G    T        0      0        2 
   5   chr5_78726290     AAsi    C    A        1      2        2 
   5   chr5_78726290     AKia    C    A        0      0        2 
   5   chr5_78726290     AOna    C    A        0      0        2 
   5   chr5_78726290     ASom    C    A        1      2        2 
   5   chr5_78726290     HCab    C    A        0      0        2 
   5   chr5_78726290     HPrz    C    A        0      0        2 
   5   chr5_78726290     ZBoe    C    A        0      0        2 
   5   chr5_78726290     ZGre    C    A        0      0        2 
   5   chr5_78726290     ZHar    C    A        0      0        2 
   5   chr5_78726290   Sample    C    A        0      0        2 
   5   chr5_78729722     AAsi    T    G        0      0        2 
   5   chr5_78729722     AKia    T    G        0      0        2 
   5   chr5_78729722     AOna    T    G        0      0        2 
   5   chr5_78729722     ASom    T    G        0      0        2 
   5   chr5_78729722     HCab    T    G        1      2        2 
   5   chr5_78729722     HPrz    T    G        1      2        2 
   5   chr5_78729722     ZBoe    T    G        0      0        2 
   5   chr5_78729722     ZGre    T    G        0      0        2 
   5   chr5_78729722     ZHar    T    G        0      0        2 
   5   chr5_78729722   Sample    T    G        1      2        2 
   5   chr5_78731391     AAsi    A    G        0      0        2 
   5   chr5_78731391     AKia    A    G        0      0        2 
   5   chr5_78731391     AOna    A    G        1      2        2 
   5   chr5_78731391     ASom    A    G        0      0        2 
   5   chr5_78731391     HCab    A    G        0      0        2 
   5   chr5_78731391     HPrz    A    G        0      0        2 
   5   chr5_78731391     ZBoe    A    G        0      0        2 
   5   chr5_78731391     ZGre    A    G        0      0        2 
   5   chr5_78731391     ZHar    A    G        0      0        2 
   5   chr5_78731391   Sample    A    G        0      0        2 
   5   chr5_78732823     AAsi    C    G        0      0        2 
   5   chr5_78732823     AKia    C    G        0      0        2 
   5   chr5_78732823     AOna    C    G        0      0        2 
   5   chr5_78732823     ASom    C    G        0      0        2 
   5   chr5_78732823     HCab    C    G        1      2        2 
   5   chr5_78732823     HPrz    C    G        1      2        2 
   5   chr5_78732823     ZBoe    C    G        0      0        2 
   5   chr5_78732823     ZGre    C    G        0      0        2 
   5   chr5_78732823     ZHar    C    G        0      0        2 
   5   chr5_78732823   Sample    C    G        1      2        2 
   5   chr5_78742863     AAsi    T    C        0      0        2 
   5   chr5_78742863     AKia    T    C        0      0        2 
   5   chr5_78742863     AOna    T    C        0      0        2 
   5   chr5_78742863     ASom    T    C        0      0        2 
   5   chr5_78742863     HCab    T    C        0      0        2 
   5   chr5_78742863     HPrz    T    C        0      0        2 
   5   chr5_78742863     ZBoe    T    C        0      0        2 
   5   chr5_78742863     ZGre    T    C      0.5      1        2 
   5   chr5_78742863     ZHar    T    C        0      0        2 
   5   chr5_78742863   Sample    T    C        0      0        2 
   5   chr5_78744607     AAsi    A    C        0      0        2 
   5   chr5_78744607     AKia    A    C        0      0        2 
   5   chr5_78744607     AOna    A    C        0      0        2 
   5   chr5_78744607     ASom    A    C        0      0        2 
   5   chr5_78744607     HCab    A    C        0      0        2 
   5   chr5_78744607     HPrz    A    C        0      0        2 
   5   chr5_78744607     ZBoe    A    C        0      0        2 
   5   chr5_78744607     ZGre    A    C        1      2        2 
   5   chr5_78744607     ZHar    A    C        1      2        2 
   5   chr5_78744607   Sample    A    C        0      0        2 
   5   chr5_78749908     AAsi    C    T        0      0        2 
   5   chr5_78749908     AKia    C    T        0      0        2 
   5   chr5_78749908     AOna    C    T        0      0        2 
   5   chr5_78749908     ASom    C    T        0      0        2 
   5   chr5_78749908     HCab    C    T        0      0        2 
   5   chr5_78749908     HPrz    C    T        0      0        2 
   5   chr5_78749908     ZBoe    C    T        0      0        2 
   5   chr5_78749908     ZGre    C    T        1      2        2 
   5   chr5_78749908     ZHar    C    T        0      0        2 
   5   chr5_78749908   Sample    C    T        0      0        2 
   5   chr5_78761113     AAsi    G    A        0      0        2 
   5   chr5_78761113     AKia    G    A        0      0        2 
   5   chr5_78761113     AOna    G    A        0      0        2 
   5   chr5_78761113     ASom    G    A        0      0        2 
   5   chr5_78761113     HCab    G    A      0.5      1        2 
   5   chr5_78761113     HPrz    G    A        0      0        2 
   5   chr5_78761113     ZBoe    G    A        0      0        2 
   5   chr5_78761113     ZGre    G    A        0      0        2 
   5   chr5_78761113     ZHar    G    A        0      0        2 
   5   chr5_78761113   Sample    G    A        1      2        2 
   5   chr5_78761740     AAsi    C    G        0      0        2 
   5   chr5_78761740     AKia    C    G        0      0        2 
   5   chr5_78761740     AOna    C    G        0      0        2 
   5   chr5_78761740     ASom    C    G        0      0        2 
   5   chr5_78761740     HCab    C    G        1      2        2 
   5   chr5_78761740     HPrz    C    G        1      2        2 
   5   chr5_78761740     ZBoe    C    G        0      0        2 
   5   chr5_78761740     ZGre    C    G        0      0        2 
   5   chr5_78761740     ZHar    C    G        0      0        2 
   5   chr5_78761740   Sample    C    G        1      2        2 
   5   chr5_78766443     AAsi    G    A        0      0        2 
   5   chr5_78766443     AKia    G    A        0      0        2 
   5   chr5_78766443     AOna    G    A        0      0        2 
   5   chr5_78766443     ASom    G    A        0      0        2 
   5   chr5_78766443     HCab    G    A        1      2        2 
   5   chr5_78766443     HPrz    G    A        1      2        2 
   5   chr5_78766443     ZBoe    G    A        0      0        2 
   5   chr5_78766443     ZGre    G    A        0      0        2 
   5   chr5_78766443     ZHar    G    A        0      0        2 
   5   chr5_78766443   Sample    G    A        1      2        2 
   5   chr5_78780730     AAsi    T    C        0      0        2 
   5   chr5_78780730     AKia    T    C        0      0        2 
   5   chr5_78780730     AOna    T    C        0      0        2 
   5   chr5_78780730     ASom    T    C        0      0        2 
   5   chr5_78780730     HCab    T    C        0      0        2 
   5   chr5_78780730     HPrz    T    C        0      0        2 
   5   chr5_78780730     ZBoe    T    C        0      0        2 
   5   chr5_78780730     ZGre    T    C      0.5      1        2 
   5   chr5_78780730     ZHar    T    C        0      0        2 
   5   chr5_78780730   Sample    T    C        0      0        2 
   5   chr5_78789732     AAsi    G    A        0      0        2 
   5   chr5_78789732     AKia    G    A        0      0        2 
   5   chr5_78789732     AOna    G    A        1      2        2 
   5   chr5_78789732     ASom    G    A        0      0        2 
   5   chr5_78789732     HCab    G    A        1      2        2 
   5   chr5_78789732     HPrz    G    A        1      2        2 
   5   chr5_78789732     ZBoe    G    A        0      0        2 
   5   chr5_78789732     ZGre    G    A        0      0        2 
   5   chr5_78789732     ZHar    G    A        0      0        2 
   5   chr5_78789732   Sample    G    A        1      2        2 
   5   chr5_78802856     AAsi    T    C        0      0        2 
   5   chr5_78802856     AKia    T    C        0      0        2 
   5   chr5_78802856     AOna    T    C        0      0        2 
   5   chr5_78802856     ASom    T    C        0      0        2 
   5   chr5_78802856     HCab    T    C        0      0        2 
   5   chr5_78802856     HPrz    T    C        0      0        2 
   5   chr5_78802856     ZBoe    T    C        0      0        2 
   5   chr5_78802856     ZGre    T    C      0.5      1        2 
   5   chr5_78802856     ZHar    T    C        0      0        2 
   5   chr5_78802856   Sample    T    C        0      0        2 
   5   chr5_78807076     AAsi    G    A        0      0        2 
   5   chr5_78807076     AKia    G    A        0      0        2 
   5   chr5_78807076     AOna    G    A        0      0        2 
   5   chr5_78807076     ASom    G    A        0      0        2 
   5   chr5_78807076     HCab    G    A        0      0        2 
   5   chr5_78807076     HPrz    G    A        0      0        2 
   5   chr5_78807076     ZBoe    G    A      0.5      1        2 
   5   chr5_78807076     ZGre    G    A        0      0        2 
   5   chr5_78807076     ZHar    G    A        0      0        2 
   5   chr5_78807076   Sample    G    A        0      0        2 
   5   chr5_78808296     AAsi    G    C        1      2        2 
   5   chr5_78808296     AKia    G    C        0      0        2 
   5   chr5_78808296     AOna    G    C        0      0        2 
   5   chr5_78808296     ASom    G    C        1      2        2 
   5   chr5_78808296     HCab    G    C        0      0        2 
   5   chr5_78808296     HPrz    G    C        0      0        2 
   5   chr5_78808296     ZBoe    G    C        0      0        2 
   5   chr5_78808296     ZGre    G    C        0      0        2 
   5   chr5_78808296     ZHar    G    C        0      0        2 
   5   chr5_78808296   Sample    G    C        0      0        2 
   5   chr5_78809402     AAsi    A    G        0      0        2 
   5   chr5_78809402     AKia    A    G        0      0        2 
   5   chr5_78809402     AOna    A    G        0      0        2 
   5   chr5_78809402     ASom    A    G        0      0        2 
   5   chr5_78809402     HCab    A    G        1      2        2 
   5   chr5_78809402     HPrz    A    G        1      2        2 
   5   chr5_78809402     ZBoe    A    G        0      0        2 
   5   chr5_78809402     ZGre    A    G        0      0        2 
   5   chr5_78809402     ZHar    A    G        0      0        2 
   5   chr5_78809402   Sample    A    G        1      2        2 
   5   chr5_78812532     AAsi    G    C        0      0        2 
   5   chr5_78812532     AKia    G    C        0      0        2 
   5   chr5_78812532     AOna    G    C        0      0        2 
   5   chr5_78812532     ASom    G    C        0      0        2 
   5   chr5_78812532     HCab    G    C        0      0        2 
   5   chr5_78812532     HPrz    G    C        0      0        2 
   5   chr5_78812532     ZBoe    G    C        0      0        2 
   5   chr5_78812532     ZGre    G    C        0      0        2 
   5   chr5_78812532     ZHar    G    C      0.5      1        2 
   5   chr5_78812532   Sample    G    C        0      0        2 
   5   chr5_78818481     AAsi    T    C        0      0        2 
   5   chr5_78818481     AKia    T    C        0      0        2 
   5   chr5_78818481     AOna    T    C        0      0        2 
   5   chr5_78818481     ASom    T    C        0      0        2 
   5   chr5_78818481     HCab    T    C        1      2        2 
   5   chr5_78818481     HPrz    T    C        1      2        2 
   5   chr5_78818481     ZBoe    T    C        0      0        2 
   5   chr5_78818481     ZGre    T    C        0      0        2 
   5   chr5_78818481     ZHar    T    C        0      0        2 
   5   chr5_78818481   Sample    T    C        1      2        2 
   5   chr5_78825678     AAsi    T    C        1      2        2 
   5   chr5_78825678     AKia    T    C        1      2        2 
   5   chr5_78825678     AOna    T    C        1      2        2 
   5   chr5_78825678     ASom    T    C        1      2        2 
   5   chr5_78825678     HCab    T    C        0      0        2 
   5   chr5_78825678     HPrz    T    C        0      0        2 
   5   chr5_78825678     ZBoe    T    C        0      0        2 
   5   chr5_78825678     ZGre    T    C        0      0        2 
   5   chr5_78825678     ZHar    T    C        0      0        2 
   5   chr5_78825678   Sample    T    C        0      0        2 
   5   chr5_78825765     AAsi    C    A        0      0        2 
   5   chr5_78825765     AKia    C    A        0      0        2 
   5   chr5_78825765     AOna    C    A        0      0        2 
   5   chr5_78825765     ASom    C    A        0      0        2 
   5   chr5_78825765     HCab    C    A        0      0        2 
   5   chr5_78825765     HPrz    C    A        0      0        2 
   5   chr5_78825765     ZBoe    C    A        0      0        2 
   5   chr5_78825765     ZGre    C    A        0      0        2 
   5   chr5_78825765     ZHar    C    A      0.5      1        2 
   5   chr5_78825765   Sample    C    A        0      0        2 
   5   chr5_78827636     AAsi    T    C      0.5      1        2 
   5   chr5_78827636     AKia    T    C        0      0        2 
   5   chr5_78827636     AOna    T    C        0      0        2 
   5   chr5_78827636     ASom    T    C        0      0        2 
   5   chr5_78827636     HCab    T    C        0      0        2 
   5   chr5_78827636     HPrz    T    C        0      0        2 
   5   chr5_78827636     ZBoe    T    C        0      0        2 
   5   chr5_78827636     ZGre    T    C        0      0        2 
   5   chr5_78827636     ZHar    T    C        0      0        2 
   5   chr5_78827636   Sample    T    C        0      0        2 
   5   chr5_78869840     AAsi    G    A        0      0        2 
   5   chr5_78869840     AKia    G    A        0      0        2 
   5   chr5_78869840     AOna    G    A        0      0        2 
   5   chr5_78869840     ASom    G    A        0      0        2 
   5   chr5_78869840     HCab    G    A        0      0        2 
   5   chr5_78869840     HPrz    G    A        0      0        2 
   5   chr5_78869840     ZBoe    G    A        1      2        2 
   5   chr5_78869840     ZGre    G    A        0      0        2 
   5   chr5_78869840     ZHar    G    A        0      0        2 
   5   chr5_78869840   Sample    G    A        0      0        2 
   5   chr5_78871601     AAsi    T    C        0      0        2 
   5   chr5_78871601     AKia    T    C        0      0        2 
   5   chr5_78871601     AOna    T    C        0      0        2 
   5   chr5_78871601     ASom    T    C        0      0        2 
   5   chr5_78871601     HCab    T    C        1      2        2 
   5   chr5_78871601     HPrz    T    C        1      2        2 
   5   chr5_78871601     ZBoe    T    C        1      2        2 
   5   chr5_78871601     ZGre    T    C        0      0        2 
   5   chr5_78871601     ZHar    T    C        0      0        2 
   5   chr5_78871601   Sample    T    C        1      2        2 
   5   chr5_78876882     AAsi    G    A        0      0        2 
   5   chr5_78876882     AKia    G    A        0      0        2 
   5   chr5_78876882     AOna    G    A        0      0        2 
   5   chr5_78876882     ASom    G    A        0      0        2 
   5   chr5_78876882     HCab    G    A        1      2        2 
   5   chr5_78876882     HPrz    G    A        1      2        2 
   5   chr5_78876882     ZBoe    G    A        0      0        2 
   5   chr5_78876882     ZGre    G    A        0      0        2 
   5   chr5_78876882     ZHar    G    A        0      0        2 
   5   chr5_78876882   Sample    G    A        1      2        2 
   5   chr5_78879449     AAsi    A    G        0      0        2 
   5   chr5_78879449     AKia    A    G        0      0        2 
   5   chr5_78879449     AOna    A    G        0      0        2 
   5   chr5_78879449     ASom    A    G        0      0        2 
   5   chr5_78879449     HCab    A    G        1      2        2 
   5   chr5_78879449     HPrz    A    G        1      2        2 
   5   chr5_78879449     ZBoe    A    G        0      0        2 
   5   chr5_78879449     ZGre    A    G        0      0        2 
   5   chr5_78879449     ZHar    A    G        0      0        2 
   5   chr5_78879449   Sample    A    G        1      2        2 
   5   chr5_78881148     AAsi    C    A        0      0        2 
   5   chr5_78881148     AKia    C    A        0      0        2 
   5   chr5_78881148     AOna    C    A        0      0        2 
   5   chr5_78881148     ASom    C    A        0      0        2 
   5   chr5_78881148     HCab    C    A        1      2        2 
   5   chr5_78881148     HPrz    C    A        1      2        2 
   5   chr5_78881148     ZBoe    C    A        0      0        2 
   5   chr5_78881148     ZGre    C    A        0      0        2 
   5   chr5_78881148     ZHar    C    A        0      0        2 
   5   chr5_78881148   Sample    C    A        1      2        2 
   5   chr5_78884163     AAsi    A    C        0      0        2 
   5   chr5_78884163     AKia    A    C        0      0        2 
   5   chr5_78884163     AOna    A    C        0      0        2 
   5   chr5_78884163     ASom    A    C        0      0        2 
   5   chr5_78884163     HCab    A    C        1      2        2 
   5   chr5_78884163     HPrz    A    C        1      2        2 
   5   chr5_78884163     ZBoe    A    C        0      0        2 
   5   chr5_78884163     ZGre    A    C        0      0        2 
   5   chr5_78884163     ZHar    A    C        0      0        2 
   5   chr5_78884163   Sample    A    C        1      2        2 
   5   chr5_78886303     AAsi    T    C        0      0        2 
   5   chr5_78886303     AKia    T    C        1      2        2 
   5   chr5_78886303     AOna    T    C        0      0        2 
   5   chr5_78886303     ASom    T    C        0      0        2 
   5   chr5_78886303     HCab    T    C        0      0        2 
   5   chr5_78886303     HPrz    T    C        0      0        2 
   5   chr5_78886303     ZBoe    T    C        0      0        2 
   5   chr5_78886303     ZGre    T    C        0      0        2 
   5   chr5_78886303     ZHar    T    C        0      0        2 
   5   chr5_78886303   Sample    T    C        0      0        2 
   5   chr5_78890320     AAsi    A    G        0      0        2 
   5   chr5_78890320     AKia    A    G        0      0        2 
   5   chr5_78890320     AOna    A    G        0      0        2 
   5   chr5_78890320     ASom    A    G        0      0        2 
   5   chr5_78890320     HCab    A    G        0      0        2 
   5   chr5_78890320     HPrz    A    G        0      0        2 
   5   chr5_78890320     ZBoe    A    G        0      0        2 
   5   chr5_78890320     ZGre    A    G        0      0        2 
   5   chr5_78890320     ZHar    A    G      0.5      1        2 
   5   chr5_78890320   Sample    A    G        0      0        2 
   5   chr5_78894264     AAsi    A    C        0      0        2 
   5   chr5_78894264     AKia    A    C        0      0        2 
   5   chr5_78894264     AOna    A    C        0      0        2 
   5   chr5_78894264     ASom    A    C        0      0        2 
   5   chr5_78894264     HCab    A    C      0.5      1        2 
   5   chr5_78894264     HPrz    A    C        0      0        2 
   5   chr5_78894264     ZBoe    A    C        0      0        2 
   5   chr5_78894264     ZGre    A    C        0      0        2 
   5   chr5_78894264     ZHar    A    C        0      0        2 
   5   chr5_78894264   Sample    A    C        0      0        2 
   5   chr5_78905982     AAsi    A    G        1      2        2 
   5   chr5_78905982     AKia    A    G        0      0        2 
   5   chr5_78905982     AOna    A    G        0      0        2 
   5   chr5_78905982     ASom    A    G        1      2        2 
   5   chr5_78905982     HCab    A    G        0      0        2 
   5   chr5_78905982     HPrz    A    G        0      0        2 
   5   chr5_78905982     ZBoe    A    G        0      0        2 
   5   chr5_78905982     ZGre    A    G        0      0        2 
   5   chr5_78905982     ZHar    A    G        0      0        2 
   5   chr5_78905982   Sample    A    G        0      0        2 
   5   chr5_78907223     AAsi    A    G        0      0        2 
   5   chr5_78907223     AKia    A    G        0      0        2 
   5   chr5_78907223     AOna    A    G        0      0        2 
   5   chr5_78907223     ASom    A    G        0      0        2 
   5   chr5_78907223     HCab    A    G        0      0        2 
   5   chr5_78907223     HPrz    A    G        0      0        2 
   5   chr5_78907223     ZBoe    A    G        0      0        2 
   5   chr5_78907223     ZGre    A    G        0      0        2 
   5   chr5_78907223     ZHar    A    G        1      2        2 
   5   chr5_78907223   Sample    A    G        0      0        2 
   5   chr5_78909616     AAsi    T    C        0      0        2 
   5   chr5_78909616     AKia    T    C        0      0        2 
   5   chr5_78909616     AOna    T    C        0      0        2 
   5   chr5_78909616     ASom    T    C        0      0        2 
   5   chr5_78909616     HCab    T    C      0.5      1        2 
   5   chr5_78909616     HPrz    T    C        0      0        2 
   5   chr5_78909616     ZBoe    T    C        0      0        2 
   5   chr5_78909616     ZGre    T    C        0      0        2 
   5   chr5_78909616     ZHar    T    C        0      0        2 
   5   chr5_78909616   Sample    T    C        0      0        2 
   5   chr5_78910231     AAsi    T    C        0      0        2 
   5   chr5_78910231     AKia    T    C        0      0        2 
   5   chr5_78910231     AOna    T    C        0      0        2 
   5   chr5_78910231     ASom    T    C        0      0        2 
   5   chr5_78910231     HCab    T    C        0      0        2 
   5   chr5_78910231     HPrz    T    C        0      0        2 
   5   chr5_78910231     ZBoe    T    C      0.5      1        2 
   5   chr5_78910231     ZGre    T    C        0      0        2 
   5   chr5_78910231     ZHar    T    C        0      0        2 
   5   chr5_78910231   Sample    T    C        0      0        2 
   5   chr5_78914401     AAsi    G    C        0      0        2 
   5   chr5_78914401     AKia    G    C        0      0        2 
   5   chr5_78914401     AOna    G    C        0      0        2 
   5   chr5_78914401     ASom    G    C        0      0        2 
   5   chr5_78914401     HCab    G    C        0      0        2 
   5   chr5_78914401     HPrz    G    C        0      0        2 
   5   chr5_78914401     ZBoe    G    C        1      2        2 
   5   chr5_78914401     ZGre    G    C        0      0        2 
   5   chr5_78914401     ZHar    G    C        0      0        2 
   5   chr5_78914401   Sample    G    C        0      0        2 
   5   chr5_78920138     AAsi    C    G        0      0        2 
   5   chr5_78920138     AKia    C    G        0      0        2 
   5   chr5_78920138     AOna    C    G        0      0        2 
   5   chr5_78920138     ASom    C    G        0      0        2 
   5   chr5_78920138     HCab    C    G      0.5      1        2 
   5   chr5_78920138     HPrz    C    G        0      0        2 
   5   chr5_78920138     ZBoe    C    G        0      0        2 
   5   chr5_78920138     ZGre    C    G        0      0        2 
   5   chr5_78920138     ZHar    C    G        0      0        2 
   5   chr5_78920138   Sample    C    G        0      0        2 
   5   chr5_78931356     AAsi    A    G        0      0        2 
   5   chr5_78931356     AKia    A    G        0      0        2 
   5   chr5_78931356     AOna    A    G        0      0        2 
   5   chr5_78931356     ASom    A    G        0      0        2 
   5   chr5_78931356     HCab    A    G        0      0        2 
   5   chr5_78931356     HPrz    A    G        0      0        2 
   5   chr5_78931356     ZBoe    A    G        0      0        2 
   5   chr5_78931356     ZGre    A    G        0      0        2 
   5   chr5_78931356     ZHar    A    G        1      2        2 
   5   chr5_78931356   Sample    A    G        0      0        2 
   5   chr5_78932883     AAsi    A    G      0.5      1        2 
   5   chr5_78932883     AKia    A    G        0      0        2 
   5   chr5_78932883     AOna    A    G        0      0        2 
   5   chr5_78932883     ASom    A    G        0      0        2 
   5   chr5_78932883     HCab    A    G        0      0        2 
   5   chr5_78932883     HPrz    A    G        0      0        2 
   5   chr5_78932883     ZBoe    A    G        0      0        2 
   5   chr5_78932883     ZGre    A    G        0      0        2 
   5   chr5_78932883     ZHar    A    G        0      0        2 
   5   chr5_78932883   Sample    A    G        0      0        2 
   5   chr5_78938378     AAsi    T    C        0      0        2 
   5   chr5_78938378     AKia    T    C        0      0        2 
   5   chr5_78938378     AOna    T    C        0      0        2 
   5   chr5_78938378     ASom    T    C        0      0        2 
   5   chr5_78938378     HCab    T    C        0      0        2 
   5   chr5_78938378     HPrz    T    C        0      0        2 
   5   chr5_78938378     ZBoe    T    C        0      0        2 
   5   chr5_78938378     ZGre    T    C        1      2        2 
   5   chr5_78938378     ZHar    T    C        0      0        2 
   5   chr5_78938378   Sample    T    C        0      0        2 
   5   chr5_78947331     AAsi    G    C        0      0        2 
   5   chr5_78947331     AKia    G    C        0      0        2 
   5   chr5_78947331     AOna    G    C        0      0        2 
   5   chr5_78947331     ASom    G    C        0      0        2 
   5   chr5_78947331     HCab    G    C        1      2        2 
   5   chr5_78947331     HPrz    G    C        1      2        2 
   5   chr5_78947331     ZBoe    G    C        0      0        2 
   5   chr5_78947331     ZGre    G    C        0      0        2 
   5   chr5_78947331     ZHar    G    C        0      0        2 
   5   chr5_78947331   Sample    G    C        1      2        2 
   5   chr5_78957665     AAsi    T    C        0      0        2 
   5   chr5_78957665     AKia    T    C        0      0        2 
   5   chr5_78957665     AOna    T    C        0      0        2 
   5   chr5_78957665     ASom    T    C        0      0        2 
   5   chr5_78957665     HCab    T    C        0      0        2 
   5   chr5_78957665     HPrz    T    C        0      0        2 
   5   chr5_78957665     ZBoe    T    C      0.5      1        2 
   5   chr5_78957665     ZGre    T    C        0      0        2 
   5   chr5_78957665     ZHar    T    C        0      0        2 
   5   chr5_78957665   Sample    T    C        0      0        2 
   5   chr5_78968255     AAsi    C    T        0      0        2 
   5   chr5_78968255     AKia    C    T        0      0        2 
   5   chr5_78968255     AOna    C    T        0      0        2 
   5   chr5_78968255     ASom    C    T        0      0        2 
   5   chr5_78968255     HCab    C    T        1      2        2 
   5   chr5_78968255     HPrz    C    T        1      2        2 
   5   chr5_78968255     ZBoe    C    T        0      0        2 
   5   chr5_78968255     ZGre    C    T        0      0        2 
   5   chr5_78968255     ZHar    C    T        0      0        2 
   5   chr5_78968255   Sample    C    T        1      2        2 
   5   chr5_78970606     AAsi    C    G        0      0        2 
   5   chr5_78970606     AKia    C    G        0      0        2 
   5   chr5_78970606     AOna    C    G        0      0        2 
   5   chr5_78970606     ASom    C    G        0      0        2 
   5   chr5_78970606     HCab    C    G        1      2        2 
   5   chr5_78970606     HPrz    C    G        1      2        2 
   5   chr5_78970606     ZBoe    C    G        0      0        2 
   5   chr5_78970606     ZGre    C    G        0      0        2 
   5   chr5_78970606     ZHar    C    G        0      0        2 
   5   chr5_78970606   Sample    C    G        1      2        2 
   5   chr5_78980832     AAsi    C    T        0      0        2 
   5   chr5_78980832     AKia    C    T        0      0        2 
   5   chr5_78980832     AOna    C    T        0      0        2 
   5   chr5_78980832     ASom    C    T        0      0        2 
   5   chr5_78980832     HCab    C    T      0.5      1        2 
   5   chr5_78980832     HPrz    C    T        0      0        2 
   5   chr5_78980832     ZBoe    C    T        0      0        2 
   5   chr5_78980832     ZGre    C    T        0      0        2 
   5   chr5_78980832     ZHar    C    T        0      0        2 
   5   chr5_78980832   Sample    C    T        0      0        2 
   5   chr5_78987898     AAsi    T    C        0      0        2 
   5   chr5_78987898     AKia    T    C        0      0        2 
   5   chr5_78987898     AOna    T    C        1      2        2 
   5   chr5_78987898     ASom    T    C        0      0        2 
   5   chr5_78987898     HCab    T    C        0      0        2 
   5   chr5_78987898     HPrz    T    C        0      0        2 
   5   chr5_78987898     ZBoe    T    C        0      0        2 
   5   chr5_78987898     ZGre    T    C        0      0        2 
   5   chr5_78987898     ZHar    T    C        0      0        2 
   5   chr5_78987898   Sample    T    C        0      0        2 
   5   chr5_78988447     AAsi    T    C        0      0        2 
   5   chr5_78988447     AKia    T    C        0      0        2 
   5   chr5_78988447     AOna    T    C        0      0        2 
   5   chr5_78988447     ASom    T    C        0      0        2 
   5   chr5_78988447     HCab    T    C        0      0        2 
   5   chr5_78988447     HPrz    T    C        0      0        2 
   5   chr5_78988447     ZBoe    T    C        0      0        2 
   5   chr5_78988447     ZGre    T    C        0      0        2 
   5   chr5_78988447     ZHar    T    C      0.5      1        2 
   5   chr5_78988447   Sample    T    C        0      0        2 
   5   chr5_78989223     AAsi    T    C        0      0        2 
   5   chr5_78989223     AKia    T    C        0      0        2 
   5   chr5_78989223     AOna    T    C        0      0        2 
   5   chr5_78989223     ASom    T    C        0      0        2 
   5   chr5_78989223     HCab    T    C        0      0        2 
   5   chr5_78989223     HPrz    T    C        0      0        2 
   5   chr5_78989223     ZBoe    T    C        0      0        2 
   5   chr5_78989223     ZGre    T    C      0.5      1        2 
   5   chr5_78989223     ZHar    T    C        0      0        2 
   5   chr5_78989223   Sample    T    C        0      0        2 
   5   chr5_78989666     AAsi    A    C        0      0        2 
   5   chr5_78989666     AKia    A    C        0      0        2 
   5   chr5_78989666     AOna    A    C        0      0        2 
   5   chr5_78989666     ASom    A    C        0      0        2 
   5   chr5_78989666     HCab    A    C        0      0        2 
   5   chr5_78989666     HPrz    A    C        0      0        2 
   5   chr5_78989666     ZBoe    A    C        0      0        2 
   5   chr5_78989666     ZGre    A    C      0.5      1        2 
   5   chr5_78989666     ZHar    A    C        0      0        2 
   5   chr5_78989666   Sample    A    C        0      0        2 
   5   chr5_78994185     AAsi    T    C        0      0        2 
   5   chr5_78994185     AKia    T    C        0      0        2 
   5   chr5_78994185     AOna    T    C        0      0        2 
   5   chr5_78994185     ASom    T    C        0      0        2 
   5   chr5_78994185     HCab    T    C        0      0        2 
   5   chr5_78994185     HPrz    T    C        0      0        2 
   5   chr5_78994185     ZBoe    T    C        0      0        2 
   5   chr5_78994185     ZGre    T    C        0      0        2 
   5   chr5_78994185     ZHar    T    C      0.5      1        2 
   5   chr5_78994185   Sample    T    C        0      0        2 
   5   chr5_78994681     AAsi    A    G        0      0        2 
   5   chr5_78994681     AKia    A    G        0      0        2 
   5   chr5_78994681     AOna    A    G        0      0        2 
   5   chr5_78994681     ASom    A    G        0      0        2 
   5   chr5_78994681     HCab    A    G        1      2        2 
   5   chr5_78994681     HPrz    A    G        1      2        2 
   5   chr5_78994681     ZBoe    A    G        0      0        2 
   5   chr5_78994681     ZGre    A    G        0      0        2 
   5   chr5_78994681     ZHar    A    G        0      0        2 
   5   chr5_78994681   Sample    A    G        1      2        2 
   5   chr5_78994917     AAsi    T    C        0      0        2 
   5   chr5_78994917     AKia    T    C        0      0        2 
   5   chr5_78994917     AOna    T    C        0      0        2 
   5   chr5_78994917     ASom    T    C        0      0        2 
   5   chr5_78994917     HCab    T    C      0.5      1        2 
   5   chr5_78994917     HPrz    T    C        1      2        2 
   5   chr5_78994917     ZBoe    T    C        0      0        2 
   5   chr5_78994917     ZGre    T    C        0      0        2 
   5   chr5_78994917     ZHar    T    C        0      0        2 
   5   chr5_78994917   Sample    T    C        0      0        2 
   5   chr5_78998216     AAsi    T    G        0      0        2 
   5   chr5_78998216     AKia    T    G        0      0        2 
   5   chr5_78998216     AOna    T    G        0      0        2 
   5   chr5_78998216     ASom    T    G        0      0        2 
   5   chr5_78998216     HCab    T    G        1      2        2 
   5   chr5_78998216     HPrz    T    G        1      2        2 
   5   chr5_78998216     ZBoe    T    G        0      0        2 
   5   chr5_78998216     ZGre    T    G        0      0        2 
   5   chr5_78998216     ZHar    T    G        0      0        2 
   5   chr5_78998216   Sample    T    G        1      2        2 
   5   chr5_79005045     AAsi    A    G        1      2        2 
   5   chr5_79005045     AKia    A    G        1      2        2 
   5   chr5_79005045     AOna    A    G        1      2        2 
   5   chr5_79005045     ASom    A    G        1      2        2 
   5   chr5_79005045     HCab    A    G        0      0        2 
   5   chr5_79005045     HPrz    A    G        0      0        2 
   5   chr5_79005045     ZBoe    A    G        1      2        2 
   5   chr5_79005045     ZGre    A    G        0      0        2 
   5   chr5_79005045     ZHar    A    G        0      0        2 
   5   chr5_79005045   Sample    A    G        0      0        2 
   5   chr5_79005504     AAsi    T    C        1      2        2 
   5   chr5_79005504     AKia    T    C        0      0        2 
   5   chr5_79005504     AOna    T    C        0      0        2 
   5   chr5_79005504     ASom    T    C        1      2        2 
   5   chr5_79005504     HCab    T    C        0      0        2 
   5   chr5_79005504     HPrz    T    C        0      0        2 
   5   chr5_79005504     ZBoe    T    C        0      0        2 
   5   chr5_79005504     ZGre    T    C        0      0        2 
   5   chr5_79005504     ZHar    T    C        0      0        2 
   5   chr5_79005504   Sample    T    C        1      2        2 
   5   chr5_79010568     AAsi    A    G        0      0        2 
   5   chr5_79010568     AKia    A    G        1      2        2 
   5   chr5_79010568     AOna    A    G        0      0        2 
   5   chr5_79010568     ASom    A    G        0      0        2 
   5   chr5_79010568     HCab    A    G        0      0        2 
   5   chr5_79010568     HPrz    A    G        0      0        2 
   5   chr5_79010568     ZBoe    A    G        0      0        2 
   5   chr5_79010568     ZGre    A    G        0      0        2 
   5   chr5_79010568     ZHar    A    G        0      0        2 
   5   chr5_79010568   Sample    A    G        0      0        2 
   5   chr5_79020313     AAsi    C    T        1      2        2 
   5   chr5_79020313     AKia    C    T        0      0        2 
   5   chr5_79020313     AOna    C    T        0      0        2 
   5   chr5_79020313     ASom    C    T        0      0        2 
   5   chr5_79020313     HCab    C    T        0      0        2 
   5   chr5_79020313     HPrz    C    T        0      0        2 
   5   chr5_79020313     ZBoe    C    T        0      0        2 
   5   chr5_79020313     ZGre    C    T        0      0        2 
   5   chr5_79020313     ZHar    C    T        0      0        2 
   5   chr5_79020313   Sample    C    T        0      0        2 
   5   chr5_79022730     AAsi    A    G        0      0        2 
   5   chr5_79022730     AKia    A    G        0      0        2 
   5   chr5_79022730     AOna    A    G        0      0        2 
   5   chr5_79022730     ASom    A    G        1      2        2 
   5   chr5_79022730     HCab    A    G        0      0        2 
   5   chr5_79022730     HPrz    A    G        0      0        2 
   5   chr5_79022730     ZBoe    A    G        0      0        2 
   5   chr5_79022730     ZGre    A    G        0      0        2 
   5   chr5_79022730     ZHar    A    G        0      0        2 
   5   chr5_79022730   Sample    A    G        0      0        2 
   5   chr5_79024038     AAsi    G    A        0      0        2 
   5   chr5_79024038     AKia    G    A        0      0        2 
   5   chr5_79024038     AOna    G    A        0      0        2 
   5   chr5_79024038     ASom    G    A        0      0        2 
   5   chr5_79024038     HCab    G    A        1      2        2 
   5   chr5_79024038     HPrz    G    A        1      2        2 
   5   chr5_79024038     ZBoe    G    A        0      0        2 
   5   chr5_79024038     ZGre    G    A        0      0        2 
   5   chr5_79024038     ZHar    G    A        0      0        2 
   5   chr5_79024038   Sample    G    A        0      0        2 
   5   chr5_79024475     AAsi    A    G        0      0        2 
   5   chr5_79024475     AKia    A    G        0      0        2 
   5   chr5_79024475     AOna    A    G        0      0        2 
   5   chr5_79024475     ASom    A    G        1      2        2 
   5   chr5_79024475     HCab    A    G        0      0        2 
   5   chr5_79024475     HPrz    A    G        0      0        2 
   5   chr5_79024475     ZBoe    A    G        0      0        2 
   5   chr5_79024475     ZGre    A    G        0      0        2 
   5   chr5_79024475     ZHar    A    G        0      0        2 
   5   chr5_79024475   Sample    A    G        0      0        2 
   5   chr5_79026420     AAsi    A    G        1      2        2 
   5   chr5_79026420     AKia    A    G        0      0        2 
   5   chr5_79026420     AOna    A    G        1      2        2 
   5   chr5_79026420     ASom    A    G        1      2        2 
   5   chr5_79026420     HCab    A    G        0      0        2 
   5   chr5_79026420     HPrz    A    G        0      0        2 
   5   chr5_79026420     ZBoe    A    G        0      0        2 
   5   chr5_79026420     ZGre    A    G        0      0        2 
   5   chr5_79026420     ZHar    A    G        0      0        2 
   5   chr5_79026420   Sample    A    G        0      0        2 
   5   chr5_79028282     AAsi    A    G        0      0        2 
   5   chr5_79028282     AKia    A    G        0      0        2 
   5   chr5_79028282     AOna    A    G        0      0        2 
   5   chr5_79028282     ASom    A    G        0      0        2 
   5   chr5_79028282     HCab    A    G        0      0        2 
   5   chr5_79028282     HPrz    A    G        0      0        2 
   5   chr5_79028282     ZBoe    A    G        0      0        2 
   5   chr5_79028282     ZGre    A    G        0      0        2 
   5   chr5_79028282     ZHar    A    G      0.5      1        2 
   5   chr5_79028282   Sample    A    G        0      0        2 
   5   chr5_79032855     AAsi    T    G        0      0        2 
   5   chr5_79032855     AKia    T    G        0      0        2 
   5   chr5_79032855     AOna    T    G        0      0        2 
   5   chr5_79032855     ASom    T    G        0      0        2 
   5   chr5_79032855     HCab    T    G        1      2        2 
   5   chr5_79032855     HPrz    T    G        1      2        2 
   5   chr5_79032855     ZBoe    T    G        0      0        2 
   5   chr5_79032855     ZGre    T    G        0      0        2 
   5   chr5_79032855     ZHar    T    G        0      0        2 
   5   chr5_79032855   Sample    T    G        1      2        2 
   5   chr5_79039695     AAsi    A    G        0      0        2 
   5   chr5_79039695     AKia    A    G        0      0        2 
   5   chr5_79039695     AOna    A    G        1      2        2 
   5   chr5_79039695     ASom    A    G        0      0        2 
   5   chr5_79039695     HCab    A    G        0      0        2 
   5   chr5_79039695     HPrz    A    G        0      0        2 
   5   chr5_79039695     ZBoe    A    G        0      0        2 
   5   chr5_79039695     ZGre    A    G        0      0        2 
   5   chr5_79039695     ZHar    A    G        0      0        2 
   5   chr5_79039695   Sample    A    G        0      0        2 
   5   chr5_79039742     AAsi    A    T        0      0        2 
   5   chr5_79039742     AKia    A    T        0      0        2 
   5   chr5_79039742     AOna    A    T        1      2        2 
   5   chr5_79039742     ASom    A    T        0      0        2 
   5   chr5_79039742     HCab    A    T        0      0        2 
   5   chr5_79039742     HPrz    A    T        0      0        2 
   5   chr5_79039742     ZBoe    A    T        0      0        2 
   5   chr5_79039742     ZGre    A    T        0      0        2 
   5   chr5_79039742     ZHar    A    T        0      0        2 
   5   chr5_79039742   Sample    A    T        0      0        2 
   5   chr5_79040686     AAsi    C    T        1      2        2 
   5   chr5_79040686     AKia    C    T        0      0        2 
   5   chr5_79040686     AOna    C    T        0      0        2 
   5   chr5_79040686     ASom    C    T        1      2        2 
   5   chr5_79040686     HCab    C    T        0      0        2 
   5   chr5_79040686     HPrz    C    T        0      0        2 
   5   chr5_79040686     ZBoe    C    T        0      0        2 
   5   chr5_79040686     ZGre    C    T        0      0        2 
   5   chr5_79040686     ZHar    C    T        0      0        2 
   5   chr5_79040686   Sample    C    T        0      0        2 
   5   chr5_79046087     AAsi    A    G        1      2        2 
   5   chr5_79046087     AKia    A    G        0      0        2 
   5   chr5_79046087     AOna    A    G        0      0        2 
   5   chr5_79046087     ASom    A    G        0      0        2 
   5   chr5_79046087     HCab    A    G        0      0        2 
   5   chr5_79046087     HPrz    A    G        0      0        2 
   5   chr5_79046087     ZBoe    A    G        0      0        2 
   5   chr5_79046087     ZGre    A    G        0      0        2 
   5   chr5_79046087     ZHar    A    G        0      0        2 
   5   chr5_79046087   Sample    A    G        0      0        2 
   5   chr5_79060321     AAsi    T    C        0      0        2 
   5   chr5_79060321     AKia    T    C        0      0        2 
   5   chr5_79060321     AOna    T    C        0      0        2 
   5   chr5_79060321     ASom    T    C        0      0        2 
   5   chr5_79060321     HCab    T    C        0      0        2 
   5   chr5_79060321     HPrz    T    C        0      0        2 
   5   chr5_79060321     ZBoe    T    C      0.5      1        2 
   5   chr5_79060321     ZGre    T    C        0      0        2 
   5   chr5_79060321     ZHar    T    C        0      0        2 
   5   chr5_79060321   Sample    T    C        0      0        2 
   5   chr5_79061939     AAsi    T    C        0      0        2 
   5   chr5_79061939     AKia    T    C        0      0        2 
   5   chr5_79061939     AOna    T    C        0      0        2 
   5   chr5_79061939     ASom    T    C        0      0        2 
   5   chr5_79061939     HCab    T    C        0      0        2 
   5   chr5_79061939     HPrz    T    C        0      0        2 
   5   chr5_79061939     ZBoe    T    C        0      0        2 
   5   chr5_79061939     ZGre    T    C        0      0        2 
   5   chr5_79061939     ZHar    T    C        1      2        2 
   5   chr5_79061939   Sample    T    C        0      0        2 
   5   chr5_79067397     AAsi    T    C        1      2        2 
   5   chr5_79067397     AKia    T    C        0      0        2 
   5   chr5_79067397     AOna    T    C        0      0        2 
   5   chr5_79067397     ASom    T    C        1      2        2 
   5   chr5_79067397     HCab    T    C        0      0        2 
   5   chr5_79067397     HPrz    T    C        0      0        2 
   5   chr5_79067397     ZBoe    T    C        0      0        2 
   5   chr5_79067397     ZGre    T    C        0      0        2 
   5   chr5_79067397     ZHar    T    C        0      0        2 
   5   chr5_79067397   Sample    T    C        0      0        2 
   5   chr5_79073811     AAsi    G    A        0      0        2 
   5   chr5_79073811     AKia    G    A        0      0        2 
   5   chr5_79073811     AOna    G    A        0      0        2 
   5   chr5_79073811     ASom    G    A        1      2        2 
   5   chr5_79073811     HCab    G    A        0      0        2 
   5   chr5_79073811     HPrz    G    A        0      0        2 
   5   chr5_79073811     ZBoe    G    A        0      0        2 
   5   chr5_79073811     ZGre    G    A        0      0        2 
   5   chr5_79073811     ZHar    G    A        0      0        2 
   5   chr5_79073811   Sample    G    A        0      0        2 
   5   chr5_79088252     AAsi    T    G        0      0        2 
   5   chr5_79088252     AKia    T    G      0.5      1        2 
   5   chr5_79088252     AOna    T    G        0      0        2 
   5   chr5_79088252     ASom    T    G        0      0        2 
   5   chr5_79088252     HCab    T    G        0      0        2 
   5   chr5_79088252     HPrz    T    G        0      0        2 
   5   chr5_79088252     ZBoe    T    G        0      0        2 
   5   chr5_79088252     ZGre    T    G        0      0        2 
   5   chr5_79088252     ZHar    T    G        0      0        2 
   5   chr5_79088252   Sample    T    G        0      0        2 
   5   chr5_79089193     AAsi    T    C        0      0        2 
   5   chr5_79089193     AKia    T    C        0      0        2 
   5   chr5_79089193     AOna    T    C        0      0        2 
   5   chr5_79089193     ASom    T    C        0      0        2 
   5   chr5_79089193     HCab    T    C        1      2        2 
   5   chr5_79089193     HPrz    T    C        1      2        2 
   5   chr5_79089193     ZBoe    T    C        0      0        2 
   5   chr5_79089193     ZGre    T    C        0      0        2 
   5   chr5_79089193     ZHar    T    C        0      0        2 
   5   chr5_79089193   Sample    T    C        1      2        2 
   5   chr5_79106094     AAsi    G    A        0      0        2 
   5   chr5_79106094     AKia    G    A        0      0        2 
   5   chr5_79106094     AOna    G    A        0      0        2 
   5   chr5_79106094     ASom    G    A        0      0        2 
   5   chr5_79106094     HCab    G    A        1      2        2 
   5   chr5_79106094     HPrz    G    A        1      2        2 
   5   chr5_79106094     ZBoe    G    A        0      0        2 
   5   chr5_79106094     ZGre    G    A        0      0        2 
   5   chr5_79106094     ZHar    G    A        0      0        2 
   5   chr5_79106094   Sample    G    A        1      2        2 
   5   chr5_79110325     AAsi    T    C        0      0        2 
   5   chr5_79110325     AKia    T    C        0      0        2 
   5   chr5_79110325     AOna    T    C        1      2        2 
   5   chr5_79110325     ASom    T    C        0      0        2 
   5   chr5_79110325     HCab    T    C        0      0        2 
   5   chr5_79110325     HPrz    T    C        0      0        2 
   5   chr5_79110325     ZBoe    T    C        0      0        2 
   5   chr5_79110325     ZGre    T    C        0      0        2 
   5   chr5_79110325     ZHar    T    C        0      0        2 
   5   chr5_79110325   Sample    T    C        0      0        2 
   5   chr5_79110436     AAsi    A    C        0      0        2 
   5   chr5_79110436     AKia    A    C        0      0        2 
   5   chr5_79110436     AOna    A    C        0      0        2 
   5   chr5_79110436     ASom    A    C        1      2        2 
   5   chr5_79110436     HCab    A    C        0      0        2 
   5   chr5_79110436     HPrz    A    C        0      0        2 
   5   chr5_79110436     ZBoe    A    C        0      0        2 
   5   chr5_79110436     ZGre    A    C        0      0        2 
   5   chr5_79110436     ZHar    A    C        0      0        2 
   5   chr5_79110436   Sample    A    C        0      0        2 
   5   chr5_79113574     AAsi    A    G        0      0        2 
   5   chr5_79113574     AKia    A    G        0      0        2 
   5   chr5_79113574     AOna    A    G        0      0        2 
   5   chr5_79113574     ASom    A    G        0      0        2 
   5   chr5_79113574     HCab    A    G        1      2        2 
   5   chr5_79113574     HPrz    A    G        1      2        2 
   5   chr5_79113574     ZBoe    A    G        0      0        2 
   5   chr5_79113574     ZGre    A    G        0      0        2 
   5   chr5_79113574     ZHar    A    G        0      0        2 
   5   chr5_79113574   Sample    A    G        1      2        2 
   5   chr5_79113676     AAsi    T    C        0      0        2 
   5   chr5_79113676     AKia    T    C        0      0        2 
   5   chr5_79113676     AOna    T    C        0      0        2 
   5   chr5_79113676     ASom    T    C        0      0        2 
   5   chr5_79113676     HCab    T    C        1      2        2 
   5   chr5_79113676     HPrz    T    C        1      2        2 
   5   chr5_79113676     ZBoe    T    C        0      0        2 
   5   chr5_79113676     ZGre    T    C        0      0        2 
   5   chr5_79113676     ZHar    T    C      0.5      1        2 
   5   chr5_79113676   Sample    T    C        1      2        2 
   5   chr5_79115708     AAsi    G    C        0      0        2 
   5   chr5_79115708     AKia    G    C        0      0        2 
   5   chr5_79115708     AOna    G    C        0      0        2 
   5   chr5_79115708     ASom    G    C        0      0        2 
   5   chr5_79115708     HCab    G    C        1      2        2 
   5   chr5_79115708     HPrz    G    C        1      2        2 
   5   chr5_79115708     ZBoe    G    C        0      0        2 
   5   chr5_79115708     ZGre    G    C        0      0        2 
   5   chr5_79115708     ZHar    G    C        0      0        2 
   5   chr5_79115708   Sample    G    C        1      2        2 
   5   chr5_79116779     AAsi    G    A        0      0        2 
   5   chr5_79116779     AKia    G    A        0      0        2 
   5   chr5_79116779     AOna    G    A        0      0        2 
   5   chr5_79116779     ASom    G    A        0      0        2 
   5   chr5_79116779     HCab    G    A        0      0        2 
   5   chr5_79116779     HPrz    G    A        0      0        2 
   5   chr5_79116779     ZBoe    G    A        0      0        2 
   5   chr5_79116779     ZGre    G    A        0      0        2 
   5   chr5_79116779     ZHar    G    A      0.5      1        2 
   5   chr5_79116779   Sample    G    A        0      0        2 
   5   chr5_79117969     AAsi    A    G        0      0        2 
   5   chr5_79117969     AKia    A    G        0      0        2 
   5   chr5_79117969     AOna    A    G        1      2        2 
   5   chr5_79117969     ASom    A    G        0      0        2 
   5   chr5_79117969     HCab    A    G        0      0        2 
   5   chr5_79117969     HPrz    A    G        0      0        2 
   5   chr5_79117969     ZBoe    A    G        0      0        2 
   5   chr5_79117969     ZGre    A    G        0      0        2 
   5   chr5_79117969     ZHar    A    G        0      0        2 
   5   chr5_79117969   Sample    A    G        0      0        2 
   5   chr5_79120679     AAsi    A    G        0      0        2 
   5   chr5_79120679     AKia    A    G        0      0        2 
   5   chr5_79120679     AOna    A    G        0      0        2 
   5   chr5_79120679     ASom    A    G        0      0        2 
   5   chr5_79120679     HCab    A    G        0      0        2 
   5   chr5_79120679     HPrz    A    G        0      0        2 
   5   chr5_79120679     ZBoe    A    G      0.5      1        2 
   5   chr5_79120679     ZGre    A    G        0      0        2 
   5   chr5_79120679     ZHar    A    G        0      0        2 
   5   chr5_79120679   Sample    A    G        0      0        2 
   5   chr5_79129185     AAsi    T    C        1      2        2 
   5   chr5_79129185     AKia    T    C        0      0        2 
   5   chr5_79129185     AOna    T    C        0      0        2 
   5   chr5_79129185     ASom    T    C        1      2        2 
   5   chr5_79129185     HCab    T    C        1      2        2 
   5   chr5_79129185     HPrz    T    C        1      2        2 
   5   chr5_79129185     ZBoe    T    C        0      0        2 
   5   chr5_79129185     ZGre    T    C        0      0        2 
   5   chr5_79129185     ZHar    T    C        0      0        2 
   5   chr5_79129185   Sample    T    C        1      2        2 
   5   chr5_79129841     AAsi    G    C        0      0        2 
   5   chr5_79129841     AKia    G    C        0      0        2 
   5   chr5_79129841     AOna    G    C        0      0        2 
   5   chr5_79129841     ASom    G    C        0      0        2 
   5   chr5_79129841     HCab    G    C      0.5      1        2 
   5   chr5_79129841     HPrz    G    C      0.5      1        2 
   5   chr5_79129841     ZBoe    G    C        0      0        2 
   5   chr5_79129841     ZGre    G    C        0      0        2 
   5   chr5_79129841     ZHar    G    C        0      0        2 
   5   chr5_79129841   Sample    G    C        1      2        2 
   5   chr5_79137704     AAsi    T    C        0      0        2 
   5   chr5_79137704     AKia    T    C      0.5      1        2 
   5   chr5_79137704     AOna    T    C        0      0        2 
   5   chr5_79137704     ASom    T    C        0      0        2 
   5   chr5_79137704     HCab    T    C        0      0        2 
   5   chr5_79137704     HPrz    T    C        0      0        2 
   5   chr5_79137704     ZBoe    T    C        0      0        2 
   5   chr5_79137704     ZGre    T    C        0      0        2 
   5   chr5_79137704     ZHar    T    C        0      0        2 
   5   chr5_79137704   Sample    T    C        0      0        2 
   5   chr5_79141705     AAsi    A    G        1      2        2 
   5   chr5_79141705     AKia    A    G        0      0        2 
   5   chr5_79141705     AOna    A    G        0      0        2 
   5   chr5_79141705     ASom    A    G        1      2        2 
   5   chr5_79141705     HCab    A    G        0      0        2 
   5   chr5_79141705     HPrz    A    G        0      0        2 
   5   chr5_79141705     ZBoe    A    G        0      0        2 
   5   chr5_79141705     ZGre    A    G        0      0        2 
   5   chr5_79141705     ZHar    A    G        0      0        2 
   5   chr5_79141705   Sample    A    G        0      0        2 
   5   chr5_79151816     AAsi    G    A        0      0        2 
   5   chr5_79151816     AKia    G    A        0      0        2 
   5   chr5_79151816     AOna    G    A        0      0        2 
   5   chr5_79151816     ASom    G    A        0      0        2 
   5   chr5_79151816     HCab    G    A      0.5      1        2 
   5   chr5_79151816     HPrz    G    A        0      0        2 
   5   chr5_79151816     ZBoe    G    A        0      0        2 
   5   chr5_79151816     ZGre    G    A        0      0        2 
   5   chr5_79151816     ZHar    G    A        0      0        2 
   5   chr5_79151816   Sample    G    A        0      0        2 
   5   chr5_79153353     AAsi    G    A        0      0        2 
   5   chr5_79153353     AKia    G    A      0.5      1        2 
   5   chr5_79153353     AOna    G    A        0      0        2 
   5   chr5_79153353     ASom    G    A        0      0        2 
   5   chr5_79153353     HCab    G    A        0      0        2 
   5   chr5_79153353     HPrz    G    A        0      0        2 
   5   chr5_79153353     ZBoe    G    A        0      0        2 
   5   chr5_79153353     ZGre    G    A        0      0        2 
   5   chr5_79153353     ZHar    G    A        0      0        2 
   5   chr5_79153353   Sample    G    A        0      0        2 
   5   chr5_79153900     AAsi    G    T        0      0        2 
   5   chr5_79153900     AKia    G    T        0      0        2 
   5   chr5_79153900     AOna    G    T        1      2        2 
   5   chr5_79153900     ASom    G    T        0      0        2 
   5   chr5_79153900     HCab    G    T        0      0        2 
   5   chr5_79153900     HPrz    G    T        0      0        2 
   5   chr5_79153900     ZBoe    G    T        0      0        2 
   5   chr5_79153900     ZGre    G    T        0      0        2 
   5   chr5_79153900     ZHar    G    T        0      0        2 
   5   chr5_79153900   Sample    G    T        0      0        2 
   5   chr5_79163760     AAsi    T    C        0      0        2 
   5   chr5_79163760     AKia    T    C        0      0        2 
   5   chr5_79163760     AOna    T    C        0      0        2 
   5   chr5_79163760     ASom    T    C        0      0        2 
   5   chr5_79163760     HCab    T    C        0      0        2 
   5   chr5_79163760     HPrz    T    C        0      0        2 
   5   chr5_79163760     ZBoe    T    C        0      0        2 
   5   chr5_79163760     ZGre    T    C        1      2        2 
   5   chr5_79163760     ZHar    T    C        0      0        2 
   5   chr5_79163760   Sample    T    C        0      0        2 
   5   chr5_79166245     AAsi    G    C        0      0        2 
   5   chr5_79166245     AKia    G    C        0      0        2 
   5   chr5_79166245     AOna    G    C        0      0        2 
   5   chr5_79166245     ASom    G    C        0      0        2 
   5   chr5_79166245     HCab    G    C        0      0        2 
   5   chr5_79166245     HPrz    G    C        0      0        2 
   5   chr5_79166245     ZBoe    G    C      0.5      1        2 
   5   chr5_79166245     ZGre    G    C        0      0        2 
   5   chr5_79166245     ZHar    G    C        0      0        2 
   5   chr5_79166245   Sample    G    C        0      0        2 
   5   chr5_79177014     AAsi    C    A        0      0        2 
   5   chr5_79177014     AKia    C    A        0      0        2 
   5   chr5_79177014     AOna    C    A        0      0        2 
   5   chr5_79177014     ASom    C    A        0      0        2 
   5   chr5_79177014     HCab    C    A        0      0        2 
   5   chr5_79177014     HPrz    C    A        0      0        2 
   5   chr5_79177014     ZBoe    C    A      0.5      1        2 
   5   chr5_79177014     ZGre    C    A        0      0        2 
   5   chr5_79177014     ZHar    C    A        0      0        2 
   5   chr5_79177014   Sample    C    A        0      0        2 
   5   chr5_79177678     AAsi    A    G        0      0        2 
   5   chr5_79177678     AKia    A    G        0      0        2 
   5   chr5_79177678     AOna    A    G        0      0        2 
   5   chr5_79177678     ASom    A    G        0      0        2 
   5   chr5_79177678     HCab    A    G        1      2        2 
   5   chr5_79177678     HPrz    A    G        1      2        2 
   5   chr5_79177678     ZBoe    A    G        0      0        2 
   5   chr5_79177678     ZGre    A    G        0      0        2 
   5   chr5_79177678     ZHar    A    G        0      0        2 
   5   chr5_79177678   Sample    A    G        1      2        2 
   5   chr5_79178841     AAsi    T    C        0      0        2 
   5   chr5_79178841     AKia    T    C        0      0        2 
   5   chr5_79178841     AOna    T    C        0      0        2 
   5   chr5_79178841     ASom    T    C        0      0        2 
   5   chr5_79178841     HCab    T    C        1      2        2 
   5   chr5_79178841     HPrz    T    C        1      2        2 
   5   chr5_79178841     ZBoe    T    C        0      0        2 
   5   chr5_79178841     ZGre    T    C        0      0        2 
   5   chr5_79178841     ZHar    T    C        0      0        2 
   5   chr5_79178841   Sample    T    C        1      2        2 
   5   chr5_79205204     AAsi    T    G        0      0        2 
   5   chr5_79205204     AKia    T    G      0.5      1        2 
   5   chr5_79205204     AOna    T    G        0      0        2 
   5   chr5_79205204     ASom    T    G        0      0        2 
   5   chr5_79205204     HCab    T    G        0      0        2 
   5   chr5_79205204     HPrz    T    G        0      0        2 
   5   chr5_79205204     ZBoe    T    G        0      0        2 
   5   chr5_79205204     ZGre    T    G        0      0        2 
   5   chr5_79205204     ZHar    T    G        0      0        2 
   5   chr5_79205204   Sample    T    G        0      0        2 
   5   chr5_79213809     AAsi    T    C        0      0        2 
   5   chr5_79213809     AKia    T    C        0      0        2 
   5   chr5_79213809     AOna    T    C        0      0        2 
   5   chr5_79213809     ASom    T    C        0      0        2 
   5   chr5_79213809     HCab    T    C        0      0        2 
   5   chr5_79213809     HPrz    T    C        0      0        2 
   5   chr5_79213809     ZBoe    T    C        1      2        2 
   5   chr5_79213809     ZGre    T    C        1      2        2 
   5   chr5_79213809     ZHar    T    C        1      2        2 
   5   chr5_79213809   Sample    T    C        0      0        2 
   5   chr5_79221587     AAsi    G    T        0      0        2 
   5   chr5_79221587     AKia    G    T        0      0        2 
   5   chr5_79221587     AOna    G    T        0      0        2 
   5   chr5_79221587     ASom    G    T        0      0        2 
   5   chr5_79221587     HCab    G    T        1      2        2 
   5   chr5_79221587     HPrz    G    T        1      2        2 
   5   chr5_79221587     ZBoe    G    T        0      0        2 
   5   chr5_79221587     ZGre    G    T        0      0        2 
   5   chr5_79221587     ZHar    G    T        0      0        2 
   5   chr5_79221587   Sample    G    T        0      0        2 
   5   chr5_79221594     AAsi    A    G        0      0        2 
   5   chr5_79221594     AKia    A    G      0.5      1        2 
   5   chr5_79221594     AOna    A    G        0      0        2 
   5   chr5_79221594     ASom    A    G        0      0        2 
   5   chr5_79221594     HCab    A    G        0      0        2 
   5   chr5_79221594     HPrz    A    G        0      0        2 
   5   chr5_79221594     ZBoe    A    G        0      0        2 
   5   chr5_79221594     ZGre    A    G        0      0        2 
   5   chr5_79221594     ZHar    A    G        0      0        2 
   5   chr5_79221594   Sample    A    G        0      0        2 
   5   chr5_79241678     AAsi    T    C        0      0        2 
   5   chr5_79241678     AKia    T    C        0      0        2 
   5   chr5_79241678     AOna    T    C      0.5      1        2 
   5   chr5_79241678     ASom    T    C        0      0        2 
   5   chr5_79241678     HCab    T    C        0      0        2 
   5   chr5_79241678     HPrz    T    C        0      0        2 
   5   chr5_79241678     ZBoe    T    C        0      0        2 
   5   chr5_79241678     ZGre    T    C        0      0        2 
   5   chr5_79241678     ZHar    T    C        0      0        2 
   5   chr5_79241678   Sample    T    C        0      0        2 
   5   chr5_79246018     AAsi    C    T        0      0        2 
   5   chr5_79246018     AKia    C    T        0      0        2 
   5   chr5_79246018     AOna    C    T        0      0        2 
   5   chr5_79246018     ASom    C    T        0      0        2 
   5   chr5_79246018     HCab    C    T      0.5      1        2 
   5   chr5_79246018     HPrz    C    T        0      0        2 
   5   chr5_79246018     ZBoe    C    T        0      0        2 
   5   chr5_79246018     ZGre    C    T        0      0        2 
   5   chr5_79246018     ZHar    C    T        0      0        2 
   5   chr5_79246018   Sample    C    T        0      0        2 
   5   chr5_79247880     AAsi    T    C        0      0        2 
   5   chr5_79247880     AKia    T    C      0.5      1        2 
   5   chr5_79247880     AOna    T    C        0      0        2 
   5   chr5_79247880     ASom    T    C        0      0        2 
   5   chr5_79247880     HCab    T    C        0      0        2 
   5   chr5_79247880     HPrz    T    C        0      0        2 
   5   chr5_79247880     ZBoe    T    C        0      0        2 
   5   chr5_79247880     ZGre    T    C        0      0        2 
   5   chr5_79247880     ZHar    T    C        0      0        2 
   5   chr5_79247880   Sample    T    C        0      0        2 
   5   chr5_79252496     AAsi    C    T        0      0        2 
   5   chr5_79252496     AKia    C    T        0      0        2 
   5   chr5_79252496     AOna    C    T        0      0        2 
   5   chr5_79252496     ASom    C    T        0      0        2 
   5   chr5_79252496     HCab    C    T        0      0        2 
   5   chr5_79252496     HPrz    C    T        0      0        2 
   5   chr5_79252496     ZBoe    C    T        0      0        2 
   5   chr5_79252496     ZGre    C    T        0      0        2 
   5   chr5_79252496     ZHar    C    T      0.5      1        2 
   5   chr5_79252496   Sample    C    T        0      0        2 
   5   chr5_79266632     AAsi    A    G        0      0        2 
   5   chr5_79266632     AKia    A    G        0      0        2 
   5   chr5_79266632     AOna    A    G        0      0        2 
   5   chr5_79266632     ASom    A    G        0      0        2 
   5   chr5_79266632     HCab    A    G        0      0        2 
   5   chr5_79266632     HPrz    A    G        0      0        2 
   5   chr5_79266632     ZBoe    A    G      0.5      1        2 
   5   chr5_79266632     ZGre    A    G        0      0        2 
   5   chr5_79266632     ZHar    A    G        0      0        2 
   5   chr5_79266632   Sample    A    G        0      0        2 
   5   chr5_79279515     AAsi    G    T        0      0        2 
   5   chr5_79279515     AKia    G    T        0      0        2 
   5   chr5_79279515     AOna    G    T        0      0        2 
   5   chr5_79279515     ASom    G    T        0      0        2 
   5   chr5_79279515     HCab    G    T      0.5      1        2 
   5   chr5_79279515     HPrz    G    T        0      0        2 
   5   chr5_79279515     ZBoe    G    T        0      0        2 
   5   chr5_79279515     ZGre    G    T        0      0        2 
   5   chr5_79279515     ZHar    G    T        0      0        2 
   5   chr5_79279515   Sample    G    T        0      0        2 
   5   chr5_79289069     AAsi    A    G        1      2        2 
   5   chr5_79289069     AKia    A    G        1      2        2 
   5   chr5_79289069     AOna    A    G        1      2        2 
   5   chr5_79289069     ASom    A    G        1      2        2 
   5   chr5_79289069     HCab    A    G        0      0        2 
   5   chr5_79289069     HPrz    A    G        0      0        2 
   5   chr5_79289069     ZBoe    A    G        0      0        2 
   5   chr5_79289069     ZGre    A    G        0      0        2 
   5   chr5_79289069     ZHar    A    G        0      0        2 
   5   chr5_79289069   Sample    A    G        0      0        2 
   5   chr5_79299237     AAsi    G    T        0      0        2 
   5   chr5_79299237     AKia    G    T        0      0        2 
   5   chr5_79299237     AOna    G    T        0      0        2 
   5   chr5_79299237     ASom    G    T        0      0        2 
   5   chr5_79299237     HCab    G    T        0      0        2 
   5   chr5_79299237     HPrz    G    T        0      0        2 
   5   chr5_79299237     ZBoe    G    T        0      0        2 
   5   chr5_79299237     ZGre    G    T        1      2        2 
   5   chr5_79299237     ZHar    G    T        0      0        2 
   5   chr5_79299237   Sample    G    T        0      0        2 
   5   chr5_79307784     AAsi    T    C        0      0        2 
   5   chr5_79307784     AKia    T    C      0.5      1        2 
   5   chr5_79307784     AOna    T    C      0.5      1        2 
   5   chr5_79307784     ASom    T    C        0      0        2 
   5   chr5_79307784     HCab    T    C        0      0        2 
   5   chr5_79307784     HPrz    T    C        0      0        2 
   5   chr5_79307784     ZBoe    T    C        0      0        2 
   5   chr5_79307784     ZGre    T    C        0      0        2 
   5   chr5_79307784     ZHar    T    C        0      0        2 
   5   chr5_79307784   Sample    T    C        0      0        2 
   5   chr5_79314705     AAsi    C    T        0      0        2 
   5   chr5_79314705     AKia    C    T        0      0        2 
   5   chr5_79314705     AOna    C    T        0      0        2 
   5   chr5_79314705     ASom    C    T        0      0        2 
   5   chr5_79314705     HCab    C    T        1      2        2 
   5   chr5_79314705     HPrz    C    T        1      2        2 
   5   chr5_79314705     ZBoe    C    T        0      0        2 
   5   chr5_79314705     ZGre    C    T        0      0        2 
   5   chr5_79314705     ZHar    C    T        0      0        2 
   5   chr5_79314705   Sample    C    T        1      2        2 
   5   chr5_79321613     AAsi    G    T        0      0        2 
   5   chr5_79321613     AKia    G    T      0.5      1        2 
   5   chr5_79321613     AOna    G    T      0.5      1        2 
   5   chr5_79321613     ASom    G    T        0      0        2 
   5   chr5_79321613     HCab    G    T        0      0        2 
   5   chr5_79321613     HPrz    G    T        0      0        2 
   5   chr5_79321613     ZBoe    G    T        0      0        2 
   5   chr5_79321613     ZGre    G    T        0      0        2 
   5   chr5_79321613     ZHar    G    T        0      0        2 
   5   chr5_79321613   Sample    G    T        0      0        2 
   5   chr5_79321785     AAsi    G    A        0      0        2 
   5   chr5_79321785     AKia    G    A        0      0        2 
   5   chr5_79321785     AOna    G    A        0      0        2 
   5   chr5_79321785     ASom    G    A        0      0        2 
   5   chr5_79321785     HCab    G    A        0      0        2 
   5   chr5_79321785     HPrz    G    A        0      0        2 
   5   chr5_79321785     ZBoe    G    A      0.5      1        2 
   5   chr5_79321785     ZGre    G    A        0      0        2 
   5   chr5_79321785     ZHar    G    A        0      0        2 
   5   chr5_79321785   Sample    G    A        0      0        2 
   5   chr5_79322797     AAsi    T    C        0      0        2 
   5   chr5_79322797     AKia    T    C        0      0        2 
   5   chr5_79322797     AOna    T    C      0.5      1        2 
   5   chr5_79322797     ASom    T    C        0      0        2 
   5   chr5_79322797     HCab    T    C        0      0        2 
   5   chr5_79322797     HPrz    T    C        0      0        2 
   5   chr5_79322797     ZBoe    T    C        0      0        2 
   5   chr5_79322797     ZGre    T    C        0      0        2 
   5   chr5_79322797     ZHar    T    C        0      0        2 
   5   chr5_79322797   Sample    T    C        0      0        2 
   5   chr5_79323768     AAsi    C    T        0      0        2 
   5   chr5_79323768     AKia    C    T        0      0        2 
   5   chr5_79323768     AOna    C    T        0      0        2 
   5   chr5_79323768     ASom    C    T        0      0        2 
   5   chr5_79323768     HCab    C    T        1      2        2 
   5   chr5_79323768     HPrz    C    T        1      2        2 
   5   chr5_79323768     ZBoe    C    T        0      0        2 
   5   chr5_79323768     ZGre    C    T        0      0        2 
   5   chr5_79323768     ZHar    C    T        0      0        2 
   5   chr5_79323768   Sample    C    T        1      2        2 
   5   chr5_79324496     AAsi    A    G        0      0        2 
   5   chr5_79324496     AKia    A    G        0      0        2 
   5   chr5_79324496     AOna    A    G        0      0        2 
   5   chr5_79324496     ASom    A    G        0      0        2 
   5   chr5_79324496     HCab    A    G        1      2        2 
   5   chr5_79324496     HPrz    A    G        1      2        2 
   5   chr5_79324496     ZBoe    A    G        0      0        2 
   5   chr5_79324496     ZGre    A    G        0      0        2 
   5   chr5_79324496     ZHar    A    G        0      0        2 
   5   chr5_79324496   Sample    A    G        1      2        2 
   5   chr5_79325643     AAsi    A    C        0      0        2 
   5   chr5_79325643     AKia    A    C        0      0        2 
   5   chr5_79325643     AOna    A    C      0.5      1        2 
   5   chr5_79325643     ASom    A    C        0      0        2 
   5   chr5_79325643     HCab    A    C        0      0        2 
   5   chr5_79325643     HPrz    A    C        0      0        2 
   5   chr5_79325643     ZBoe    A    C        0      0        2 
   5   chr5_79325643     ZGre    A    C        0      0        2 
   5   chr5_79325643     ZHar    A    C        0      0        2 
   5   chr5_79325643   Sample    A    C        0      0        2 
   5   chr5_79328672     AAsi    T    C        0      0        2 
   5   chr5_79328672     AKia    T    C        0      0        2 
   5   chr5_79328672     AOna    T    C        0      0        2 
   5   chr5_79328672     ASom    T    C        0      0        2 
   5   chr5_79328672     HCab    T    C        0      0        2 
   5   chr5_79328672     HPrz    T    C        0      0        2 
   5   chr5_79328672     ZBoe    T    C      0.5      1        2 
   5   chr5_79328672     ZGre    T    C        0      0        2 
   5   chr5_79328672     ZHar    T    C        0      0        2 
   5   chr5_79328672   Sample    T    C        0      0        2 
   5   chr5_79336519     AAsi    C    A        0      0        2 
   5   chr5_79336519     AKia    C    A        0      0        2 
   5   chr5_79336519     AOna    C    A        0      0        2 
   5   chr5_79336519     ASom    C    A        0      0        2 
   5   chr5_79336519     HCab    C    A        1      2        2 
   5   chr5_79336519     HPrz    C    A        1      2        2 
   5   chr5_79336519     ZBoe    C    A        0      0        2 
   5   chr5_79336519     ZGre    C    A        0      0        2 
   5   chr5_79336519     ZHar    C    A        0      0        2 
   5   chr5_79336519   Sample    C    A        1      2        2 
   5   chr5_79338174     AAsi    G    A        0      0        2 
   5   chr5_79338174     AKia    G    A        0      0        2 
   5   chr5_79338174     AOna    G    A        0      0        2 
   5   chr5_79338174     ASom    G    A        0      0        2 
   5   chr5_79338174     HCab    G    A        1      2        2 
   5   chr5_79338174     HPrz    G    A        1      2        2 
   5   chr5_79338174     ZBoe    G    A        0      0        2 
   5   chr5_79338174     ZGre    G    A        0      0        2 
   5   chr5_79338174     ZHar    G    A        0      0        2 
   5   chr5_79338174   Sample    G    A        1      2        2 
   5   chr5_79338547     AAsi    T    C        0      0        2 
   5   chr5_79338547     AKia    T    C        1      2        2 
   5   chr5_79338547     AOna    T    C      0.5      1        2 
   5   chr5_79338547     ASom    T    C        0      0        2 
   5   chr5_79338547     HCab    T    C        0      0        2 
   5   chr5_79338547     HPrz    T    C        0      0        2 
   5   chr5_79338547     ZBoe    T    C        0      0        2 
   5   chr5_79338547     ZGre    T    C        0      0        2 
   5   chr5_79338547     ZHar    T    C        0      0        2 
   5   chr5_79338547   Sample    T    C        0      0        2 
   5   chr5_79342181     AAsi    G    A        0      0        2 
   5   chr5_79342181     AKia    G    A        0      0        2 
   5   chr5_79342181     AOna    G    A        0      0        2 
   5   chr5_79342181     ASom    G    A        0      0        2 
   5   chr5_79342181     HCab    G    A        1      2        2 
   5   chr5_79342181     HPrz    G    A        1      2        2 
   5   chr5_79342181     ZBoe    G    A        0      0        2 
   5   chr5_79342181     ZGre    G    A        0      0        2 
   5   chr5_79342181     ZHar    G    A        0      0        2 
   5   chr5_79342181   Sample    G    A        1      2        2 
   5   chr5_79345478     AAsi    G    A        0      0        2 
   5   chr5_79345478     AKia    G    A        0      0        2 
   5   chr5_79345478     AOna    G    A        0      0        2 
   5   chr5_79345478     ASom    G    A        0      0        2 
   5   chr5_79345478     HCab    G    A        1      2        2 
   5   chr5_79345478     HPrz    G    A        1      2        2 
   5   chr5_79345478     ZBoe    G    A        0      0        2 
   5   chr5_79345478     ZGre    G    A        0      0        2 
   5   chr5_79345478     ZHar    G    A        0      0        2 
   5   chr5_79345478   Sample    G    A        1      2        2 
   5   chr5_79348922     AAsi    A    G        0      0        2 
   5   chr5_79348922     AKia    A    G        0      0        2 
   5   chr5_79348922     AOna    A    G      0.5      1        2 
   5   chr5_79348922     ASom    A    G        0      0        2 
   5   chr5_79348922     HCab    A    G        0      0        2 
   5   chr5_79348922     HPrz    A    G        0      0        2 
   5   chr5_79348922     ZBoe    A    G        0      0        2 
   5   chr5_79348922     ZGre    A    G        0      0        2 
   5   chr5_79348922     ZHar    A    G        0      0        2 
   5   chr5_79348922   Sample    A    G        0      0        2 
   5   chr5_79352564     AAsi    A    G        0      0        2 
   5   chr5_79352564     AKia    A    G        0      0        2 
   5   chr5_79352564     AOna    A    G        0      0        2 
   5   chr5_79352564     ASom    A    G        0      0        2 
   5   chr5_79352564     HCab    A    G        1      2        2 
   5   chr5_79352564     HPrz    A    G        1      2        2 
   5   chr5_79352564     ZBoe    A    G        0      0        2 
   5   chr5_79352564     ZGre    A    G        0      0        2 
   5   chr5_79352564     ZHar    A    G        0      0        2 
   5   chr5_79352564   Sample    A    G        1      2        2 
   5   chr5_79355714     AAsi    C    A        0      0        2 
   5   chr5_79355714     AKia    C    A        0      0        2 
   5   chr5_79355714     AOna    C    A      0.5      1        2 
   5   chr5_79355714     ASom    C    A        0      0        2 
   5   chr5_79355714     HCab    C    A        0      0        2 
   5   chr5_79355714     HPrz    C    A        0      0        2 
   5   chr5_79355714     ZBoe    C    A        0      0        2 
   5   chr5_79355714     ZGre    C    A        0      0        2 
   5   chr5_79355714     ZHar    C    A        0      0        2 
   5   chr5_79355714   Sample    C    A        0      0        2 
   5   chr5_79357202     AAsi    G    A        0      0        2 
   5   chr5_79357202     AKia    G    A        0      0        2 
   5   chr5_79357202     AOna    G    A        0      0        2 
   5   chr5_79357202     ASom    G    A        0      0        2 
   5   chr5_79357202     HCab    G    A        0      0        2 
   5   chr5_79357202     HPrz    G    A        0      0        2 
   5   chr5_79357202     ZBoe    G    A        0      0        2 
   5   chr5_79357202     ZGre    G    A        1      2        2 
   5   chr5_79357202     ZHar    G    A        0      0        2 
   5   chr5_79357202   Sample    G    A        0      0        2 
   5   chr5_79368004     AAsi    G    T        0      0        2 
   5   chr5_79368004     AKia    G    T        0      0        2 
   5   chr5_79368004     AOna    G    T        0      0        2 
   5   chr5_79368004     ASom    G    T        0      0        2 
   5   chr5_79368004     HCab    G    T        0      0        2 
   5   chr5_79368004     HPrz    G    T        0      0        2 
   5   chr5_79368004     ZBoe    G    T        1      2        2 
   5   chr5_79368004     ZGre    G    T        1      2        2 
   5   chr5_79368004     ZHar    G    T        1      2        2 
   5   chr5_79368004   Sample    G    T        0      0        2 
   5   chr5_79368215     AAsi    C    A      0.5      1        2 
   5   chr5_79368215     AKia    C    A        0      0        2 
   5   chr5_79368215     AOna    C    A        0      0        2 
   5   chr5_79368215     ASom    C    A        1      2        2 
   5   chr5_79368215     HCab    C    A        0      0        2 
   5   chr5_79368215     HPrz    C    A        0      0        2 
   5   chr5_79368215     ZBoe    C    A        0      0        2 
   5   chr5_79368215     ZGre    C    A        0      0        2 
   5   chr5_79368215     ZHar    C    A        0      0        2 
   5   chr5_79368215   Sample    C    A        0      0        2 
   5   chr5_79370766     AAsi    T    C        1      2        2 
   5   chr5_79370766     AKia    T    C        0      0        2 
   5   chr5_79370766     AOna    T    C        0      0        2 
   5   chr5_79370766     ASom    T    C        1      2        2 
   5   chr5_79370766     HCab    T    C        0      0        2 
   5   chr5_79370766     HPrz    T    C        0      0        2 
   5   chr5_79370766     ZBoe    T    C        1      2        2 
   5   chr5_79370766     ZGre    T    C        1      2        2 
   5   chr5_79370766     ZHar    T    C        1      2        2 
   5   chr5_79370766   Sample    T    C        0      0        2 
   5   chr5_79394492     AAsi    T    C        0      0        2 
   5   chr5_79394492     AKia    T    C        0      0        2 
   5   chr5_79394492     AOna    T    C        0      0        2 
   5   chr5_79394492     ASom    T    C        0      0        2 
   5   chr5_79394492     HCab    T    C      0.5      1        2 
   5   chr5_79394492     HPrz    T    C        0      0        2 
   5   chr5_79394492     ZBoe    T    C        0      0        2 
   5   chr5_79394492     ZGre    T    C        0      0        2 
   5   chr5_79394492     ZHar    T    C        0      0        2 
   5   chr5_79394492   Sample    T    C        0      0        2 
   5   chr5_79395416     AAsi    T    C        0      0        2 
   5   chr5_79395416     AKia    T    C        0      0        2 
   5   chr5_79395416     AOna    T    C        0      0        2 
   5   chr5_79395416     ASom    T    C        0      0        2 
   5   chr5_79395416     HCab    T    C        0      0        2 
   5   chr5_79395416     HPrz    T    C        0      0        2 
   5   chr5_79395416     ZBoe    T    C        0      0        2 
   5   chr5_79395416     ZGre    T    C        0      0        2 
   5   chr5_79395416     ZHar    T    C        1      2        2 
   5   chr5_79395416   Sample    T    C        0      0        2 
   5   chr5_79395513     AAsi    G    A        0      0        2 
   5   chr5_79395513     AKia    G    A        0      0        2 
   5   chr5_79395513     AOna    G    A        0      0        2 
   5   chr5_79395513     ASom    G    A        0      0        2 
   5   chr5_79395513     HCab    G    A        1      2        2 
   5   chr5_79395513     HPrz    G    A        1      2        2 
   5   chr5_79395513     ZBoe    G    A        0      0        2 
   5   chr5_79395513     ZGre    G    A        0      0        2 
   5   chr5_79395513     ZHar    G    A        0      0        2 
   5   chr5_79395513   Sample    G    A        1      2        2 
   5   chr5_79395607     AAsi    T    C        0      0        2 
   5   chr5_79395607     AKia    T    C        1      2        2 
   5   chr5_79395607     AOna    T    C      0.5      1        2 
   5   chr5_79395607     ASom    T    C        0      0        2 
   5   chr5_79395607     HCab    T    C        0      0        2 
   5   chr5_79395607     HPrz    T    C        0      0        2 
   5   chr5_79395607     ZBoe    T    C        0      0        2 
   5   chr5_79395607     ZGre    T    C        0      0        2 
   5   chr5_79395607     ZHar    T    C        0      0        2 
   5   chr5_79395607   Sample    T    C        0      0        2 
   5   chr5_79397859     AAsi    A    G        0      0        2 
   5   chr5_79397859     AKia    A    G        0      0        2 
   5   chr5_79397859     AOna    A    G        0      0        2 
   5   chr5_79397859     ASom    A    G        0      0        2 
   5   chr5_79397859     HCab    A    G        1      2        2 
   5   chr5_79397859     HPrz    A    G        1      2        2 
   5   chr5_79397859     ZBoe    A    G        0      0        2 
   5   chr5_79397859     ZGre    A    G        0      0        2 
   5   chr5_79397859     ZHar    A    G        0      0        2 
   5   chr5_79397859   Sample    A    G        1      2        2 
   5   chr5_79400083     AAsi    C    T        0      0        2 
   5   chr5_79400083     AKia    C    T        1      2        2 
   5   chr5_79400083     AOna    C    T      0.5      1        2 
   5   chr5_79400083     ASom    C    T        0      0        2 
   5   chr5_79400083     HCab    C    T        1      2        2 
   5   chr5_79400083     HPrz    C    T        1      2        2 
   5   chr5_79400083     ZBoe    C    T        0      0        2 
   5   chr5_79400083     ZGre    C    T        0      0        2 
   5   chr5_79400083     ZHar    C    T        0      0        2 
   5   chr5_79400083   Sample    C    T        1      2        2 
   5   chr5_79405542     AAsi    A    G        0      0        2 
   5   chr5_79405542     AKia    A    G        0      0        2 
   5   chr5_79405542     AOna    A    G      0.5      1        2 
   5   chr5_79405542     ASom    A    G        0      0        2 
   5   chr5_79405542     HCab    A    G        0      0        2 
   5   chr5_79405542     HPrz    A    G        0      0        2 
   5   chr5_79405542     ZBoe    A    G        0      0        2 
   5   chr5_79405542     ZGre    A    G        0      0        2 
   5   chr5_79405542     ZHar    A    G        0      0        2 
   5   chr5_79405542   Sample    A    G        0      0        2 
   5   chr5_79411643     AAsi    C    G        0      0        2 
   5   chr5_79411643     AKia    C    G        0      0        2 
   5   chr5_79411643     AOna    C    G        0      0        2 
   5   chr5_79411643     ASom    C    G        0      0        2 
   5   chr5_79411643     HCab    C    G        1      2        2 
   5   chr5_79411643     HPrz    C    G        1      2        2 
   5   chr5_79411643     ZBoe    C    G        0      0        2 
   5   chr5_79411643     ZGre    C    G        0      0        2 
   5   chr5_79411643     ZHar    C    G        0      0        2 
   5   chr5_79411643   Sample    C    G        1      2        2 
   5   chr5_79419721     AAsi    G    T        0      0        2 
   5   chr5_79419721     AKia    G    T        0      0        2 
   5   chr5_79419721     AOna    G    T        0      0        2 
   5   chr5_79419721     ASom    G    T        0      0        2 
   5   chr5_79419721     HCab    G    T        1      2        2 
   5   chr5_79419721     HPrz    G    T        1      2        2 
   5   chr5_79419721     ZBoe    G    T        0      0        2 
   5   chr5_79419721     ZGre    G    T        0      0        2 
   5   chr5_79419721     ZHar    G    T        0      0        2 
   5   chr5_79419721   Sample    G    T        1      2        2 
   5   chr5_79420138     AAsi    C    T        0      0        2 
   5   chr5_79420138     AKia    C    T        0      0        2 
   5   chr5_79420138     AOna    C    T        0      0        2 
   5   chr5_79420138     ASom    C    T        0      0        2 
   5   chr5_79420138     HCab    C    T        1      2        2 
   5   chr5_79420138     HPrz    C    T        1      2        2 
   5   chr5_79420138     ZBoe    C    T        0      0        2 
   5   chr5_79420138     ZGre    C    T        0      0        2 
   5   chr5_79420138     ZHar    C    T        0      0        2 
   5   chr5_79420138   Sample    C    T        1      2        2 
   5   chr5_79432737     AAsi    T    G        0      0        2 
   5   chr5_79432737     AKia    T    G        0      0        2 
   5   chr5_79432737     AOna    T    G        0      0        2 
   5   chr5_79432737     ASom    T    G        0      0        2 
   5   chr5_79432737     HCab    T    G        1      2        2 
   5   chr5_79432737     HPrz    T    G        1      2        2 
   5   chr5_79432737     ZBoe    T    G        0      0        2 
   5   chr5_79432737     ZGre    T    G        0      0        2 
   5   chr5_79432737     ZHar    T    G        0      0        2 
   5   chr5_79432737   Sample    T    G        1      2        2 
   5   chr5_79433646     AAsi    C    T        0      0        2 
   5   chr5_79433646     AKia    C    T        0      0        2 
   5   chr5_79433646     AOna    C    T        0      0        2 
   5   chr5_79433646     ASom    C    T        0      0        2 
   5   chr5_79433646     HCab    C    T        1      2        2 
   5   chr5_79433646     HPrz    C    T        1      2        2 
   5   chr5_79433646     ZBoe    C    T        0      0        2 
   5   chr5_79433646     ZGre    C    T        0      0        2 
   5   chr5_79433646     ZHar    C    T        0      0        2 
   5   chr5_79433646   Sample    C    T        1      2        2 
   5   chr5_79445509     AAsi    G    A        0      0        2 
   5   chr5_79445509     AKia    G    A        0      0        2 
   5   chr5_79445509     AOna    G    A        0      0        2 
   5   chr5_79445509     ASom    G    A        0      0        2 
   5   chr5_79445509     HCab    G    A        0      0        2 
   5   chr5_79445509     HPrz    G    A        0      0        2 
   5   chr5_79445509     ZBoe    G    A        0      0        2 
   5   chr5_79445509     ZGre    G    A        0      0        2 
   5   chr5_79445509     ZHar    G    A        1      2        2 
   5   chr5_79445509   Sample    G    A        0      0        2 
   5   chr5_79447118     AAsi    T    A        0      0        2 
   5   chr5_79447118     AKia    T    A        0      0        2 
   5   chr5_79447118     AOna    T    A        0      0        2 
   5   chr5_79447118     ASom    T    A        0      0        2 
   5   chr5_79447118     HCab    T    A        0      0        2 
   5   chr5_79447118     HPrz    T    A        0      0        2 
   5   chr5_79447118     ZBoe    T    A        0      0        2 
   5   chr5_79447118     ZGre    T    A        0      0        2 
   5   chr5_79447118     ZHar    T    A        1      2        2 
   5   chr5_79447118   Sample    T    A        0      0        2 
   5   chr5_79448732     AAsi    A    T        0      0        2 
   5   chr5_79448732     AKia    A    T      0.5      1        2 
   5   chr5_79448732     AOna    A    T        0      0        2 
   5   chr5_79448732     ASom    A    T        0      0        2 
   5   chr5_79448732     HCab    A    T        0      0        2 
   5   chr5_79448732     HPrz    A    T        0      0        2 
   5   chr5_79448732     ZBoe    A    T        0      0        2 
   5   chr5_79448732     ZGre    A    T        0      0        2 
   5   chr5_79448732     ZHar    A    T        0      0        2 
   5   chr5_79448732   Sample    A    T        0      0        2 
   5   chr5_79452049     AAsi    G    A        0      0        2 
   5   chr5_79452049     AKia    G    A        0      0        2 
   5   chr5_79452049     AOna    G    A        0      0        2 
   5   chr5_79452049     ASom    G    A        0      0        2 
   5   chr5_79452049     HCab    G    A        1      2        2 
   5   chr5_79452049     HPrz    G    A        1      2        2 
   5   chr5_79452049     ZBoe    G    A        0      0        2 
   5   chr5_79452049     ZGre    G    A        0      0        2 
   5   chr5_79452049     ZHar    G    A        0      0        2 
   5   chr5_79452049   Sample    G    A        1      2        2 
   5   chr5_79455543     AAsi    A    G        0      0        2 
   5   chr5_79455543     AKia    A    G        0      0        2 
   5   chr5_79455543     AOna    A    G        0      0        2 
   5   chr5_79455543     ASom    A    G        0      0        2 
   5   chr5_79455543     HCab    A    G        0      0        2 
   5   chr5_79455543     HPrz    A    G        0      0        2 
   5   chr5_79455543     ZBoe    A    G        1      2        2 
   5   chr5_79455543     ZGre    A    G        0      0        2 
   5   chr5_79455543     ZHar    A    G        0      0        2 
   5   chr5_79455543   Sample    A    G        0      0        2 
   5   chr5_79456385     AAsi    T    C        0      0        2 
   5   chr5_79456385     AKia    T    C        0      0        2 
   5   chr5_79456385     AOna    T    C        0      0        2 
   5   chr5_79456385     ASom    T    C        0      0        2 
   5   chr5_79456385     HCab    T    C      0.5      1        2 
   5   chr5_79456385     HPrz    T    C        1      2        2 
   5   chr5_79456385     ZBoe    T    C        0      0        2 
   5   chr5_79456385     ZGre    T    C        0      0        2 
   5   chr5_79456385     ZHar    T    C        0      0        2 
   5   chr5_79456385   Sample    T    C        0      0        2 
   5   chr5_79458236     AAsi    T    C        0      0        2 
   5   chr5_79458236     AKia    T    C      0.5      1        2 
   5   chr5_79458236     AOna    T    C        0      0        2 
   5   chr5_79458236     ASom    T    C        0      0        2 
   5   chr5_79458236     HCab    T    C        0      0        2 
   5   chr5_79458236     HPrz    T    C        0      0        2 
   5   chr5_79458236     ZBoe    T    C        0      0        2 
   5   chr5_79458236     ZGre    T    C        0      0        2 
   5   chr5_79458236     ZHar    T    C        0      0        2 
   5   chr5_79458236   Sample    T    C        0      0        2 
   5   chr5_79466953     AAsi    A    G        1      2        2 
   5   chr5_79466953     AKia    A    G        0      0        2 
   5   chr5_79466953     AOna    A    G        0      0        2 
   5   chr5_79466953     ASom    A    G        1      2        2 
   5   chr5_79466953     HCab    A    G        0      0        2 
   5   chr5_79466953     HPrz    A    G        0      0        2 
   5   chr5_79466953     ZBoe    A    G        0      0        2 
   5   chr5_79466953     ZGre    A    G        0      0        2 
   5   chr5_79466953     ZHar    A    G        0      0        2 
   5   chr5_79466953   Sample    A    G        0      0        2 
   5   chr5_79467429     AAsi    A    G        0      0        2 
   5   chr5_79467429     AKia    A    G        0      0        2 
   5   chr5_79467429     AOna    A    G        0      0        2 
   5   chr5_79467429     ASom    A    G        0      0        2 
   5   chr5_79467429     HCab    A    G        0      0        2 
   5   chr5_79467429     HPrz    A    G        1      2        2 
   5   chr5_79467429     ZBoe    A    G        0      0        2 
   5   chr5_79467429     ZGre    A    G        0      0        2 
   5   chr5_79467429     ZHar    A    G        0      0        2 
   5   chr5_79467429   Sample    A    G        0      0        2 
   5   chr5_79468643     AAsi    T    C        0      0        2 
   5   chr5_79468643     AKia    T    C        0      0        2 
   5   chr5_79468643     AOna    T    C      0.5      1        2 
   5   chr5_79468643     ASom    T    C        0      0        2 
   5   chr5_79468643     HCab    T    C        0      0        2 
   5   chr5_79468643     HPrz    T    C        0      0        2 
   5   chr5_79468643     ZBoe    T    C        0      0        2 
   5   chr5_79468643     ZGre    T    C        0      0        2 
   5   chr5_79468643     ZHar    T    C        0      0        2 
   5   chr5_79468643   Sample    T    C        0      0        2 
   5   chr5_79468882     AAsi    T    C        0      0        2 
   5   chr5_79468882     AKia    T    C        0      0        2 
   5   chr5_79468882     AOna    T    C        0      0        2 
   5   chr5_79468882     ASom    T    C        0      0        2 
   5   chr5_79468882     HCab    T    C        0      0        2 
   5   chr5_79468882     HPrz    T    C        0      0        2 
   5   chr5_79468882     ZBoe    T    C        0      0        2 
   5   chr5_79468882     ZGre    T    C        1      2        2 
   5   chr5_79468882     ZHar    T    C        0      0        2 
   5   chr5_79468882   Sample    T    C        1      2        2 
   5   chr5_79468901     AAsi    C    T        0      0        2 
   5   chr5_79468901     AKia    C    T        0      0        2 
   5   chr5_79468901     AOna    C    T        0      0        2 
   5   chr5_79468901     ASom    C    T        0      0        2 
   5   chr5_79468901     HCab    C    T        0      0        2 
   5   chr5_79468901     HPrz    C    T        0      0        2 
   5   chr5_79468901     ZBoe    C    T        0      0        2 
   5   chr5_79468901     ZGre    C    T        0      0        2 
   5   chr5_79468901     ZHar    C    T        1      2        2 
   5   chr5_79468901   Sample    C    T        0      0        2 
   5   chr5_79477849     AAsi    G    A        0      0        2 
   5   chr5_79477849     AKia    G    A        0      0        2 
   5   chr5_79477849     AOna    G    A        0      0        2 
   5   chr5_79477849     ASom    G    A        0      0        2 
   5   chr5_79477849     HCab    G    A        1      2        2 
   5   chr5_79477849     HPrz    G    A        1      2        2 
   5   chr5_79477849     ZBoe    G    A        0      0        2 
   5   chr5_79477849     ZGre    G    A        0      0        2 
   5   chr5_79477849     ZHar    G    A        0      0        2 
   5   chr5_79477849   Sample    G    A        1      2        2 
   5   chr5_79479490     AAsi    T    C        0      0        2 
   5   chr5_79479490     AKia    T    C        0      0        2 
   5   chr5_79479490     AOna    T    C        0      0        2 
   5   chr5_79479490     ASom    T    C        0      0        2 
   5   chr5_79479490     HCab    T    C        0      0        2 
   5   chr5_79479490     HPrz    T    C        0      0        2 
   5   chr5_79479490     ZBoe    T    C      0.5      1        2 
   5   chr5_79479490     ZGre    T    C        0      0        2 
   5   chr5_79479490     ZHar    T    C        0      0        2 
   5   chr5_79479490   Sample    T    C        0      0        2 
   5   chr5_79480418     AAsi    G    A        0      0        2 
   5   chr5_79480418     AKia    G    A        0      0        2 
   5   chr5_79480418     AOna    G    A        0      0        2 
   5   chr5_79480418     ASom    G    A        0      0        2 
   5   chr5_79480418     HCab    G    A        0      0        2 
   5   chr5_79480418     HPrz    G    A        0      0        2 
   5   chr5_79480418     ZBoe    G    A      0.5      1        2 
   5   chr5_79480418     ZGre    G    A        0      0        2 
   5   chr5_79480418     ZHar    G    A        0      0        2 
   5   chr5_79480418   Sample    G    A        0      0        2 
   5   chr5_79482760     AAsi    T    C        0      0        2 
   5   chr5_79482760     AKia    T    C        0      0        2 
   5   chr5_79482760     AOna    T    C        0      0        2 
   5   chr5_79482760     ASom    T    C        0      0        2 
   5   chr5_79482760     HCab    T    C        0      0        2 
   5   chr5_79482760     HPrz    T    C        0      0        2 
   5   chr5_79482760     ZBoe    T    C        0      0        2 
   5   chr5_79482760     ZGre    T    C        0      0        2 
   5   chr5_79482760     ZHar    T    C      0.5      1        2 
   5   chr5_79482760   Sample    T    C        0      0        2 
   5   chr5_79485168     AAsi    A    T        1      2        2 
   5   chr5_79485168     AKia    A    T        0      0        2 
   5   chr5_79485168     AOna    A    T        0      0        2 
   5   chr5_79485168     ASom    A    T        1      2        2 
   5   chr5_79485168     HCab    A    T        0      0        2 
   5   chr5_79485168     HPrz    A    T        0      0        2 
   5   chr5_79485168     ZBoe    A    T        0      0        2 
   5   chr5_79485168     ZGre    A    T        0      0        2 
   5   chr5_79485168     ZHar    A    T        0      0        2 
   5   chr5_79485168   Sample    A    T        0      0        2 
   5   chr5_79510188     AAsi    C    T        0      0        2 
   5   chr5_79510188     AKia    C    T        0      0        2 
   5   chr5_79510188     AOna    C    T        0      0        2 
   5   chr5_79510188     ASom    C    T        0      0        2 
   5   chr5_79510188     HCab    C    T        0      0        2 
   5   chr5_79510188     HPrz    C    T        0      0        2 
   5   chr5_79510188     ZBoe    C    T        1      2        2 
   5   chr5_79510188     ZGre    C    T        1      2        2 
   5   chr5_79510188     ZHar    C    T        1      2        2 
   5   chr5_79510188   Sample    C    T        0      0        2 
   5   chr5_79513364     AAsi    A    T        0      0        2 
   5   chr5_79513364     AKia    A    T        0      0        2 
   5   chr5_79513364     AOna    A    T        0      0        2 
   5   chr5_79513364     ASom    A    T        0      0        2 
   5   chr5_79513364     HCab    A    T        0      0        2 
   5   chr5_79513364     HPrz    A    T        0      0        2 
   5   chr5_79513364     ZBoe    A    T      0.5      1        2 
   5   chr5_79513364     ZGre    A    T        0      0        2 
   5   chr5_79513364     ZHar    A    T        0      0        2 
   5   chr5_79513364   Sample    A    T        0      0        2 
   5   chr5_79523988     AAsi    T    C        0      0        2 
   5   chr5_79523988     AKia    T    C        0      0        2 
   5   chr5_79523988     AOna    T    C        0      0        2 
   5   chr5_79523988     ASom    T    C        0      0        2 
   5   chr5_79523988     HCab    T    C        1      2        2 
   5   chr5_79523988     HPrz    T    C        1      2        2 
   5   chr5_79523988     ZBoe    T    C        0      0        2 
   5   chr5_79523988     ZGre    T    C        0      0        2 
   5   chr5_79523988     ZHar    T    C        0      0        2 
   5   chr5_79523988   Sample    T    C        1      2        2 
   5   chr5_79529598     AAsi    C    G      0.5      1        2 
   5   chr5_79529598     AKia    C    G        0      0        2 
   5   chr5_79529598     AOna    C    G        0      0        2 
   5   chr5_79529598     ASom    C    G        0      0        2 
   5   chr5_79529598     HCab    C    G        0      0        2 
   5   chr5_79529598     HPrz    C    G        0      0        2 
   5   chr5_79529598     ZBoe    C    G        0      0        2 
   5   chr5_79529598     ZGre    C    G        0      0        2 
   5   chr5_79529598     ZHar    C    G        0      0        2 
   5   chr5_79529598   Sample    C    G        0      0        2 
   5   chr5_79534617     AAsi    G    T        0      0        2 
   5   chr5_79534617     AKia    G    T        0      0        2 
   5   chr5_79534617     AOna    G    T        0      0        2 
   5   chr5_79534617     ASom    G    T        0      0        2 
   5   chr5_79534617     HCab    G    T      0.5      1        2 
   5   chr5_79534617     HPrz    G    T        0      0        2 
   5   chr5_79534617     ZBoe    G    T        0      0        2 
   5   chr5_79534617     ZGre    G    T        0      0        2 
   5   chr5_79534617     ZHar    G    T        0      0        2 
   5   chr5_79534617   Sample    G    T        0      0        2 
   5   chr5_79550105     AAsi    A    G        0      0        2 
   5   chr5_79550105     AKia    A    G        1      2        2 
   5   chr5_79550105     AOna    A    G        0      0        2 
   5   chr5_79550105     ASom    A    G        0      0        2 
   5   chr5_79550105     HCab    A    G        0      0        2 
   5   chr5_79550105     HPrz    A    G        0      0        2 
   5   chr5_79550105     ZBoe    A    G        0      0        2 
   5   chr5_79550105     ZGre    A    G        0      0        2 
   5   chr5_79550105     ZHar    A    G        0      0        2 
   5   chr5_79550105   Sample    A    G        0      0        2 
   5   chr5_79550733     AAsi    T    A        1      2        2 
   5   chr5_79550733     AKia    T    A        0      0        2 
   5   chr5_79550733     AOna    T    A        0      0        2 
   5   chr5_79550733     ASom    T    A        1      2        2 
   5   chr5_79550733     HCab    T    A        0      0        2 
   5   chr5_79550733     HPrz    T    A        0      0        2 
   5   chr5_79550733     ZBoe    T    A        0      0        2 
   5   chr5_79550733     ZGre    T    A        0      0        2 
   5   chr5_79550733     ZHar    T    A        0      0        2 
   5   chr5_79550733   Sample    T    A        0      0        2 
   5   chr5_79557063     AAsi    T    C        0      0        2 
   5   chr5_79557063     AKia    T    C        0      0        2 
   5   chr5_79557063     AOna    T    C        0      0        2 
   5   chr5_79557063     ASom    T    C        0      0        2 
   5   chr5_79557063     HCab    T    C      0.5      1        2 
   5   chr5_79557063     HPrz    T    C        1      2        2 
   5   chr5_79557063     ZBoe    T    C        0      0        2 
   5   chr5_79557063     ZGre    T    C        0      0        2 
   5   chr5_79557063     ZHar    T    C        0      0        2 
   5   chr5_79557063   Sample    T    C        0      0        2 
   5   chr5_79560479     AAsi    T    C        0      0        2 
   5   chr5_79560479     AKia    T    C        0      0        2 
   5   chr5_79560479     AOna    T    C        0      0        2 
   5   chr5_79560479     ASom    T    C        0      0        2 
   5   chr5_79560479     HCab    T    C        1      2        2 
   5   chr5_79560479     HPrz    T    C        1      2        2 
   5   chr5_79560479     ZBoe    T    C        0      0        2 
   5   chr5_79560479     ZGre    T    C        0      0        2 
   5   chr5_79560479     ZHar    T    C        0      0        2 
   5   chr5_79560479   Sample    T    C        1      2        2 
   5   chr5_79568006     AAsi    C    T        0      0        2 
   5   chr5_79568006     AKia    C    T        0      0        2 
   5   chr5_79568006     AOna    C    T        0      0        2 
   5   chr5_79568006     ASom    C    T        0      0        2 
   5   chr5_79568006     HCab    C    T        1      2        2 
   5   chr5_79568006     HPrz    C    T        1      2        2 
   5   chr5_79568006     ZBoe    C    T        0      0        2 
   5   chr5_79568006     ZGre    C    T        0      0        2 
   5   chr5_79568006     ZHar    C    T        0      0        2 
   5   chr5_79568006   Sample    C    T        0      0        2 
   5   chr5_79574058     AAsi    G    A        0      0        2 
   5   chr5_79574058     AKia    G    A      0.5      1        2 
   5   chr5_79574058     AOna    G    A        0      0        2 
   5   chr5_79574058     ASom    G    A        0      0        2 
   5   chr5_79574058     HCab    G    A        0      0        2 
   5   chr5_79574058     HPrz    G    A        0      0        2 
   5   chr5_79574058     ZBoe    G    A        0      0        2 
   5   chr5_79574058     ZGre    G    A        0      0        2 
   5   chr5_79574058     ZHar    G    A        0      0        2 
   5   chr5_79574058   Sample    G    A        0      0        2 
   5   chr5_79611495     AAsi    G    A        0      0        2 
   5   chr5_79611495     AKia    G    A        0      0        2 
   5   chr5_79611495     AOna    G    A        0      0        2 
   5   chr5_79611495     ASom    G    A        0      0        2 
   5   chr5_79611495     HCab    G    A      0.5      1        2 
   5   chr5_79611495     HPrz    G    A        0      0        2 
   5   chr5_79611495     ZBoe    G    A        0      0        2 
   5   chr5_79611495     ZGre    G    A        0      0        2 
   5   chr5_79611495     ZHar    G    A        0      0        2 
   5   chr5_79611495   Sample    G    A        0      0        2 
   5   chr5_79616404     AAsi    T    C        1      2        2 
   5   chr5_79616404     AKia    T    C        0      0        2 
   5   chr5_79616404     AOna    T    C        1      2        2 
   5   chr5_79616404     ASom    T    C        1      2        2 
   5   chr5_79616404     HCab    T    C        0      0        2 
   5   chr5_79616404     HPrz    T    C        0      0        2 
   5   chr5_79616404     ZBoe    T    C        0      0        2 
   5   chr5_79616404     ZGre    T    C        0      0        2 
   5   chr5_79616404     ZHar    T    C        0      0        2 
   5   chr5_79616404   Sample    T    C        0      0        2 
   5   chr5_79621141     AAsi    T    C        0      0        2 
   5   chr5_79621141     AKia    T    C        0      0        2 
   5   chr5_79621141     AOna    T    C      0.5      1        2 
   5   chr5_79621141     ASom    T    C        0      0        2 
   5   chr5_79621141     HCab    T    C        0      0        2 
   5   chr5_79621141     HPrz    T    C        0      0        2 
   5   chr5_79621141     ZBoe    T    C        0      0        2 
   5   chr5_79621141     ZGre    T    C        0      0        2 
   5   chr5_79621141     ZHar    T    C        0      0        2 
   5   chr5_79621141   Sample    T    C        0      0        2 
   5   chr5_79624182     AAsi    A    G        0      0        2 
   5   chr5_79624182     AKia    A    G        0      0        2 
   5   chr5_79624182     AOna    A    G        0      0        2 
   5   chr5_79624182     ASom    A    G        0      0        2 
   5   chr5_79624182     HCab    A    G        0      0        2 
   5   chr5_79624182     HPrz    A    G        0      0        2 
   5   chr5_79624182     ZBoe    A    G        0      0        2 
   5   chr5_79624182     ZGre    A    G        0      0        2 
   5   chr5_79624182     ZHar    A    G        1      2        2 
   5   chr5_79624182   Sample    A    G        0      0        2 
   5   chr5_79628464     AAsi    G    A        0      0        2 
   5   chr5_79628464     AKia    G    A        0      0        2 
   5   chr5_79628464     AOna    G    A        0      0        2 
   5   chr5_79628464     ASom    G    A        0      0        2 
   5   chr5_79628464     HCab    G    A      0.5      1        2 
   5   chr5_79628464     HPrz    G    A      0.5      1        2 
   5   chr5_79628464     ZBoe    G    A        0      0        2 
   5   chr5_79628464     ZGre    G    A        0      0        2 
   5   chr5_79628464     ZHar    G    A        0      0        2 
   5   chr5_79628464   Sample    G    A        1      2        2 
   5   chr5_79629989     AAsi    G    A        0      0        2 
   5   chr5_79629989     AKia    G    A        0      0        2 
   5   chr5_79629989     AOna    G    A        0      0        2 
   5   chr5_79629989     ASom    G    A        0      0        2 
   5   chr5_79629989     HCab    G    A        1      2        2 
   5   chr5_79629989     HPrz    G    A        1      2        2 
   5   chr5_79629989     ZBoe    G    A        0      0        2 
   5   chr5_79629989     ZGre    G    A        0      0        2 
   5   chr5_79629989     ZHar    G    A        0      0        2 
   5   chr5_79629989   Sample    G    A        1      2        2 
   5   chr5_79638878     AAsi    T    C        0      0        2 
   5   chr5_79638878     AKia    T    C        0      0        2 
   5   chr5_79638878     AOna    T    C        0      0        2 
   5   chr5_79638878     ASom    T    C        0      0        2 
   5   chr5_79638878     HCab    T    C      0.5      1        2 
   5   chr5_79638878     HPrz    T    C        0      0        2 
   5   chr5_79638878     ZBoe    T    C        0      0        2 
   5   chr5_79638878     ZGre    T    C        0      0        2 
   5   chr5_79638878     ZHar    T    C        0      0        2 
   5   chr5_79638878   Sample    T    C        0      0        2 
   5   chr5_79641295     AAsi    C    A        0      0        2 
   5   chr5_79641295     AKia    C    A        0      0        2 
   5   chr5_79641295     AOna    C    A        0      0        2 
   5   chr5_79641295     ASom    C    A        0      0        2 
   5   chr5_79641295     HCab    C    A        1      2        2 
   5   chr5_79641295     HPrz    C    A        1      2        2 
   5   chr5_79641295     ZBoe    C    A        0      0        2 
   5   chr5_79641295     ZGre    C    A        0      0        2 
   5   chr5_79641295     ZHar    C    A        0      0        2 
   5   chr5_79641295   Sample    C    A        1      2        2 
   5   chr5_79642637     AAsi    A    T        0      0        2 
   5   chr5_79642637     AKia    A    T        1      2        2 
   5   chr5_79642637     AOna    A    T        0      0        2 
   5   chr5_79642637     ASom    A    T        0      0        2 
   5   chr5_79642637     HCab    A    T        0      0        2 
   5   chr5_79642637     HPrz    A    T        0      0        2 
   5   chr5_79642637     ZBoe    A    T        0      0        2 
   5   chr5_79642637     ZGre    A    T        0      0        2 
   5   chr5_79642637     ZHar    A    T        0      0        2 
   5   chr5_79642637   Sample    A    T        0      0        2 
   5   chr5_79649793     AAsi    G    T        0      0        2 
   5   chr5_79649793     AKia    G    T        0      0        2 
   5   chr5_79649793     AOna    G    T        0      0        2 
   5   chr5_79649793     ASom    G    T        0      0        2 
   5   chr5_79649793     HCab    G    T        0      0        2 
   5   chr5_79649793     HPrz    G    T        0      0        2 
   5   chr5_79649793     ZBoe    G    T        1      2        2 
   5   chr5_79649793     ZGre    G    T        1      2        2 
   5   chr5_79649793     ZHar    G    T        0      0        2 
   5   chr5_79649793   Sample    G    T        0      0        2 
   5   chr5_79650764     AAsi    G    A        0      0        2 
   5   chr5_79650764     AKia    G    A        0      0        2 
   5   chr5_79650764     AOna    G    A        0      0        2 
   5   chr5_79650764     ASom    G    A        0      0        2 
   5   chr5_79650764     HCab    G    A        1      2        2 
   5   chr5_79650764     HPrz    G    A        1      2        2 
   5   chr5_79650764     ZBoe    G    A        0      0        2 
   5   chr5_79650764     ZGre    G    A        0      0        2 
   5   chr5_79650764     ZHar    G    A        0      0        2 
   5   chr5_79650764   Sample    G    A        1      2        2 
   5   chr5_79651227     AAsi    G    A        0      0        2 
   5   chr5_79651227     AKia    G    A        0      0        2 
   5   chr5_79651227     AOna    G    A        0      0        2 
   5   chr5_79651227     ASom    G    A        0      0        2 
   5   chr5_79651227     HCab    G    A        1      2        2 
   5   chr5_79651227     HPrz    G    A        1      2        2 
   5   chr5_79651227     ZBoe    G    A        0      0        2 
   5   chr5_79651227     ZGre    G    A        0      0        2 
   5   chr5_79651227     ZHar    G    A        0      0        2 
   5   chr5_79651227   Sample    G    A        1      2        2 
   5   chr5_79651742     AAsi    C    T        0      0        2 
   5   chr5_79651742     AKia    C    T        0      0        2 
   5   chr5_79651742     AOna    C    T        0      0        2 
   5   chr5_79651742     ASom    C    T        0      0        2 
   5   chr5_79651742     HCab    C    T        1      2        2 
   5   chr5_79651742     HPrz    C    T        1      2        2 
   5   chr5_79651742     ZBoe    C    T        0      0        2 
   5   chr5_79651742     ZGre    C    T        0      0        2 
   5   chr5_79651742     ZHar    C    T        0      0        2 
   5   chr5_79651742   Sample    C    T        1      2        2 
   5   chr5_79672222     AAsi    A    G        0      0        2 
   5   chr5_79672222     AKia    A    G        0      0        2 
   5   chr5_79672222     AOna    A    G        0      0        2 
   5   chr5_79672222     ASom    A    G        0      0        2 
   5   chr5_79672222     HCab    A    G        1      2        2 
   5   chr5_79672222     HPrz    A    G        1      2        2 
   5   chr5_79672222     ZBoe    A    G        0      0        2 
   5   chr5_79672222     ZGre    A    G        0      0        2 
   5   chr5_79672222     ZHar    A    G        0      0        2 
   5   chr5_79672222   Sample    A    G        1      2        2 
   5   chr5_79673880     AAsi    A    G        1      2        2 
   5   chr5_79673880     AKia    A    G        1      2        2 
   5   chr5_79673880     AOna    A    G        1      2        2 
   5   chr5_79673880     ASom    A    G        1      2        2 
   5   chr5_79673880     HCab    A    G        0      0        2 
   5   chr5_79673880     HPrz    A    G        0      0        2 
   5   chr5_79673880     ZBoe    A    G        0      0        2 
   5   chr5_79673880     ZGre    A    G        0      0        2 
   5   chr5_79673880     ZHar    A    G        0      0        2 
   5   chr5_79673880   Sample    A    G        0      0        2 
   5   chr5_79675695     AAsi    T    C        0      0        2 
   5   chr5_79675695     AKia    T    C        1      2        2 
   5   chr5_79675695     AOna    T    C        0      0        2 
   5   chr5_79675695     ASom    T    C        0      0        2 
   5   chr5_79675695     HCab    T    C      0.5      1        2 
   5   chr5_79675695     HPrz    T    C        0      0        2 
   5   chr5_79675695     ZBoe    T    C        0      0        2 
   5   chr5_79675695     ZGre    T    C        0      0        2 
   5   chr5_79675695     ZHar    T    C        0      0        2 
   5   chr5_79675695   Sample    T    C        1      2        2 
   5   chr5_79685695     AAsi    T    G        0      0        2 
   5   chr5_79685695     AKia    T    G        0      0        2 
   5   chr5_79685695     AOna    T    G      0.5      1        2 
   5   chr5_79685695     ASom    T    G        0      0        2 
   5   chr5_79685695     HCab    T    G        0      0        2 
   5   chr5_79685695     HPrz    T    G        0      0        2 
   5   chr5_79685695     ZBoe    T    G        0      0        2 
   5   chr5_79685695     ZGre    T    G        0      0        2 
   5   chr5_79685695     ZHar    T    G        0      0        2 
   5   chr5_79685695   Sample    T    G        0      0        2 
   5   chr5_79703581     AAsi    A    G        0      0        2 
   5   chr5_79703581     AKia    A    G        0      0        2 
   5   chr5_79703581     AOna    A    G        0      0        2 
   5   chr5_79703581     ASom    A    G        0      0        2 
   5   chr5_79703581     HCab    A    G        0      0        2 
   5   chr5_79703581     HPrz    A    G        0      0        2 
   5   chr5_79703581     ZBoe    A    G      0.5      1        2 
   5   chr5_79703581     ZGre    A    G        1      2        2 
   5   chr5_79703581     ZHar    A    G        1      2        2 
   5   chr5_79703581   Sample    A    G        0      0        2 
   5   chr5_79704006     AAsi    A    G        0      0        2 
   5   chr5_79704006     AKia    A    G        0      0        2 
   5   chr5_79704006     AOna    A    G        0      0        2 
   5   chr5_79704006     ASom    A    G        0      0        2 
   5   chr5_79704006     HCab    A    G        1      2        2 
   5   chr5_79704006     HPrz    A    G        1      2        2 
   5   chr5_79704006     ZBoe    A    G        0      0        2 
   5   chr5_79704006     ZGre    A    G        0      0        2 
   5   chr5_79704006     ZHar    A    G        0      0        2 
   5   chr5_79704006   Sample    A    G        1      2        2 
   5   chr5_79707349     AAsi    C    G        1      2        2 
   5   chr5_79707349     AKia    C    G        0      0        2 
   5   chr5_79707349     AOna    C    G        0      0        2 
   5   chr5_79707349     ASom    C    G        1      2        2 
   5   chr5_79707349     HCab    C    G        0      0        2 
   5   chr5_79707349     HPrz    C    G        0      0        2 
   5   chr5_79707349     ZBoe    C    G        0      0        2 
   5   chr5_79707349     ZGre    C    G        0      0        2 
   5   chr5_79707349     ZHar    C    G        0      0        2 
   5   chr5_79707349   Sample    C    G        0      0        2 
   5   chr5_79714132     AAsi    T    G        0      0        2 
   5   chr5_79714132     AKia    T    G        0      0        2 
   5   chr5_79714132     AOna    T    G        0      0        2 
   5   chr5_79714132     ASom    T    G        0      0        2 
   5   chr5_79714132     HCab    T    G        1      2        2 
   5   chr5_79714132     HPrz    T    G        1      2        2 
   5   chr5_79714132     ZBoe    T    G      0.5      1        2 
   5   chr5_79714132     ZGre    T    G        0      0        2 
   5   chr5_79714132     ZHar    T    G        1      2        2 
   5   chr5_79714132   Sample    T    G        1      2        2 
   5   chr5_79724483     AAsi    A    G        1      2        2 
   5   chr5_79724483     AKia    A    G        0      0        2 
   5   chr5_79724483     AOna    A    G        0      0        2 
   5   chr5_79724483     ASom    A    G        1      2        2 
   5   chr5_79724483     HCab    A    G        0      0        2 
   5   chr5_79724483     HPrz    A    G        0      0        2 
   5   chr5_79724483     ZBoe    A    G        0      0        2 
   5   chr5_79724483     ZGre    A    G        0      0        2 
   5   chr5_79724483     ZHar    A    G        0      0        2 
   5   chr5_79724483   Sample    A    G        0      0        2 
   5   chr5_79730331     AAsi    T    G        0      0        2 
   5   chr5_79730331     AKia    T    G        0      0        2 
   5   chr5_79730331     AOna    T    G        0      0        2 
   5   chr5_79730331     ASom    T    G        0      0        2 
   5   chr5_79730331     HCab    T    G        1      2        2 
   5   chr5_79730331     HPrz    T    G        1      2        2 
   5   chr5_79730331     ZBoe    T    G        0      0        2 
   5   chr5_79730331     ZGre    T    G        0      0        2 
   5   chr5_79730331     ZHar    T    G        0      0        2 
   5   chr5_79730331   Sample    T    G        1      2        2 
   5   chr5_79730421     AAsi    A    G        0      0        2 
   5   chr5_79730421     AKia    A    G        0      0        2 
   5   chr5_79730421     AOna    A    G        0      0        2 
   5   chr5_79730421     ASom    A    G        0      0        2 
   5   chr5_79730421     HCab    A    G        1      2        2 
   5   chr5_79730421     HPrz    A    G        1      2        2 
   5   chr5_79730421     ZBoe    A    G        0      0        2 
   5   chr5_79730421     ZGre    A    G        0      0        2 
   5   chr5_79730421     ZHar    A    G        0      0        2 
   5   chr5_79730421   Sample    A    G        1      2        2 
   5   chr5_79742002     AAsi    A    G        1      2        2 
   5   chr5_79742002     AKia    A    G        0      0        2 
   5   chr5_79742002     AOna    A    G      0.5      1        2 
   5   chr5_79742002     ASom    A    G        1      2        2 
   5   chr5_79742002     HCab    A    G      0.5      1        2 
   5   chr5_79742002     HPrz    A    G        0      0        2 
   5   chr5_79742002     ZBoe    A    G        1      2        2 
   5   chr5_79742002     ZGre    A    G        0      0        2 
   5   chr5_79742002     ZHar    A    G        1      2        2 
   5   chr5_79742002   Sample    A    G        0      0        2 
   5   chr5_79752737     AAsi    G    A        0      0        2 
   5   chr5_79752737     AKia    G    A        0      0        2 
   5   chr5_79752737     AOna    G    A        0      0        2 
   5   chr5_79752737     ASom    G    A        0      0        2 
   5   chr5_79752737     HCab    G    A        1      2        2 
   5   chr5_79752737     HPrz    G    A        1      2        2 
   5   chr5_79752737     ZBoe    G    A        0      0        2 
   5   chr5_79752737     ZGre    G    A        0      0        2 
   5   chr5_79752737     ZHar    G    A        0      0        2 
   5   chr5_79752737   Sample    G    A        1      2        2 
   5   chr5_79756413     AAsi    A    G        0      0        2 
   5   chr5_79756413     AKia    A    G        0      0        2 
   5   chr5_79756413     AOna    A    G        0      0        2 
   5   chr5_79756413     ASom    A    G        0      0        2 
   5   chr5_79756413     HCab    A    G        0      0        2 
   5   chr5_79756413     HPrz    A    G        0      0        2 
   5   chr5_79756413     ZBoe    A    G        0      0        2 
   5   chr5_79756413     ZGre    A    G        1      2        2 
   5   chr5_79756413     ZHar    A    G        0      0        2 
   5   chr5_79756413   Sample    A    G        0      0        2 
   5   chr5_79756559     AAsi    G    A        0      0        2 
   5   chr5_79756559     AKia    G    A      0.5      1        2 
   5   chr5_79756559     AOna    G    A      0.5      1        2 
   5   chr5_79756559     ASom    G    A        0      0        2 
   5   chr5_79756559     HCab    G    A        0      0        2 
   5   chr5_79756559     HPrz    G    A        0      0        2 
   5   chr5_79756559     ZBoe    G    A        0      0        2 
   5   chr5_79756559     ZGre    G    A        0      0        2 
   5   chr5_79756559     ZHar    G    A        0      0        2 
   5   chr5_79756559   Sample    G    A        0      0        2 
   5   chr5_79762482     AAsi    T    C        0      0        2 
   5   chr5_79762482     AKia    T    C      0.5      1        2 
   5   chr5_79762482     AOna    T    C        0      0        2 
   5   chr5_79762482     ASom    T    C        0      0        2 
   5   chr5_79762482     HCab    T    C        0      0        2 
   5   chr5_79762482     HPrz    T    C        0      0        2 
   5   chr5_79762482     ZBoe    T    C        0      0        2 
   5   chr5_79762482     ZGre    T    C        0      0        2 
   5   chr5_79762482     ZHar    T    C        0      0        2 
   5   chr5_79762482   Sample    T    C        0      0        2 
   5   chr5_79784823     AAsi    C    T        0      0        2 
   5   chr5_79784823     AKia    C    T        0      0        2 
   5   chr5_79784823     AOna    C    T        0      0        2 
   5   chr5_79784823     ASom    C    T        0      0        2 
   5   chr5_79784823     HCab    C    T        1      2        2 
   5   chr5_79784823     HPrz    C    T        1      2        2 
   5   chr5_79784823     ZBoe    C    T        0      0        2 
   5   chr5_79784823     ZGre    C    T        0      0        2 
   5   chr5_79784823     ZHar    C    T        0      0        2 
   5   chr5_79784823   Sample    C    T        1      2        2 
   5   chr5_79796461     AAsi    C    G        0      0        2 
   5   chr5_79796461     AKia    C    G        0      0        2 
   5   chr5_79796461     AOna    C    G      0.5      1        2 
   5   chr5_79796461     ASom    C    G        0      0        2 
   5   chr5_79796461     HCab    C    G        0      0        2 
   5   chr5_79796461     HPrz    C    G        0      0        2 
   5   chr5_79796461     ZBoe    C    G        0      0        2 
   5   chr5_79796461     ZGre    C    G        0      0        2 
   5   chr5_79796461     ZHar    C    G        0      0        2 
   5   chr5_79796461   Sample    C    G        0      0        2 
   5   chr5_79799578     AAsi    G    C        0      0        2 
   5   chr5_79799578     AKia    G    C        0      0        2 
   5   chr5_79799578     AOna    G    C        0      0        2 
   5   chr5_79799578     ASom    G    C        0      0        2 
   5   chr5_79799578     HCab    G    C        0      0        2 
   5   chr5_79799578     HPrz    G    C        0      0        2 
   5   chr5_79799578     ZBoe    G    C        0      0        2 
   5   chr5_79799578     ZGre    G    C        0      0        2 
   5   chr5_79799578     ZHar    G    C        1      2        2 
   5   chr5_79799578   Sample    G    C        0      0        2 
   5   chr5_79806083     AAsi    A    G        0      0        2 
   5   chr5_79806083     AKia    A    G        0      0        2 
   5   chr5_79806083     AOna    A    G        0      0        2 
   5   chr5_79806083     ASom    A    G        0      0        2 
   5   chr5_79806083     HCab    A    G        0      0        2 
   5   chr5_79806083     HPrz    A    G        0      0        2 
   5   chr5_79806083     ZBoe    A    G        0      0        2 
   5   chr5_79806083     ZGre    A    G      0.5      1        2 
   5   chr5_79806083     ZHar    A    G        0      0        2 
   5   chr5_79806083   Sample    A    G        0      0        2 
   5   chr5_79807262     AAsi    A    G        0      0        2 
   5   chr5_79807262     AKia    A    G        0      0        2 
   5   chr5_79807262     AOna    A    G        0      0        2 
   5   chr5_79807262     ASom    A    G        0      0        2 
   5   chr5_79807262     HCab    A    G        0      0        2 
   5   chr5_79807262     HPrz    A    G        0      0        2 
   5   chr5_79807262     ZBoe    A    G        0      0        2 
   5   chr5_79807262     ZGre    A    G        1      2        2 
   5   chr5_79807262     ZHar    A    G        0      0        2 
   5   chr5_79807262   Sample    A    G        0      0        2 
   5   chr5_79819784     AAsi    T    C        0      0        2 
   5   chr5_79819784     AKia    T    C        0      0        2 
   5   chr5_79819784     AOna    T    C        0      0        2 
   5   chr5_79819784     ASom    T    C        0      0        2 
   5   chr5_79819784     HCab    T    C        1      2        2 
   5   chr5_79819784     HPrz    T    C        1      2        2 
   5   chr5_79819784     ZBoe    T    C        0      0        2 
   5   chr5_79819784     ZGre    T    C        0      0        2 
   5   chr5_79819784     ZHar    T    C        0      0        2 
   5   chr5_79819784   Sample    T    C        1      2        2 
   5   chr5_79820542     AAsi    C    T        0      0        2 
   5   chr5_79820542     AKia    C    T        0      0        2 
   5   chr5_79820542     AOna    C    T        0      0        2 
   5   chr5_79820542     ASom    C    T        0      0        2 
   5   chr5_79820542     HCab    C    T        0      0        2 
   5   chr5_79820542     HPrz    C    T        0      0        2 
   5   chr5_79820542     ZBoe    C    T        0      0        2 
   5   chr5_79820542     ZGre    C    T      0.5      1        2 
   5   chr5_79820542     ZHar    C    T        0      0        2 
   5   chr5_79820542   Sample    C    T        0      0        2 
   5   chr5_79820683     AAsi    G    T        0      0        2 
   5   chr5_79820683     AKia    G    T        0      0        2 
   5   chr5_79820683     AOna    G    T      0.5      1        2 
   5   chr5_79820683     ASom    G    T        0      0        2 
   5   chr5_79820683     HCab    G    T        0      0        2 
   5   chr5_79820683     HPrz    G    T        0      0        2 
   5   chr5_79820683     ZBoe    G    T        0      0        2 
   5   chr5_79820683     ZGre    G    T        0      0        2 
   5   chr5_79820683     ZHar    G    T        0      0        2 
   5   chr5_79820683   Sample    G    T        0      0        2 
   5   chr5_79823772     AAsi    T    A        0      0        2 
   5   chr5_79823772     AKia    T    A        0      0        2 
   5   chr5_79823772     AOna    T    A        0      0        2 
   5   chr5_79823772     ASom    T    A        0      0        2 
   5   chr5_79823772     HCab    T    A        1      2        2 
   5   chr5_79823772     HPrz    T    A        1      2        2 
   5   chr5_79823772     ZBoe    T    A        0      0        2 
   5   chr5_79823772     ZGre    T    A        0      0        2 
   5   chr5_79823772     ZHar    T    A        0      0        2 
   5   chr5_79823772   Sample    T    A        1      2        2 
   5   chr5_79833363     AAsi    A    G        1      2        2 
   5   chr5_79833363     AKia    A    G        0      0        2 
   5   chr5_79833363     AOna    A    G        0      0        2 
   5   chr5_79833363     ASom    A    G        1      2        2 
   5   chr5_79833363     HCab    A    G        0      0        2 
   5   chr5_79833363     HPrz    A    G        0      0        2 
   5   chr5_79833363     ZBoe    A    G        0      0        2 
   5   chr5_79833363     ZGre    A    G        0      0        2 
   5   chr5_79833363     ZHar    A    G        0      0        2 
   5   chr5_79833363   Sample    A    G        0      0        2 
   5   chr5_79844741     AAsi    T    C        0      0        2 
   5   chr5_79844741     AKia    T    C        0      0        2 
   5   chr5_79844741     AOna    T    C        0      0        2 
   5   chr5_79844741     ASom    T    C        0      0        2 
   5   chr5_79844741     HCab    T    C        0      0        2 
   5   chr5_79844741     HPrz    T    C        0      0        2 
   5   chr5_79844741     ZBoe    T    C      0.5      1        2 
   5   chr5_79844741     ZGre    T    C        0      0        2 
   5   chr5_79844741     ZHar    T    C        0      0        2 
   5   chr5_79844741   Sample    T    C        0      0        2 
   5   chr5_79856635     AAsi    C    T        0      0        2 
   5   chr5_79856635     AKia    C    T        1      2        2 
   5   chr5_79856635     AOna    C    T        0      0        2 
   5   chr5_79856635     ASom    C    T        0      0        2 
   5   chr5_79856635     HCab    C    T        0      0        2 
   5   chr5_79856635     HPrz    C    T        0      0        2 
   5   chr5_79856635     ZBoe    C    T        0      0        2 
   5   chr5_79856635     ZGre    C    T        0      0        2 
   5   chr5_79856635     ZHar    C    T        0      0        2 
   5   chr5_79856635   Sample    C    T        0      0        2 
   5   chr5_79859917     AAsi    G    A        0      0        2 
   5   chr5_79859917     AKia    G    A        1      2        2 
   5   chr5_79859917     AOna    G    A        0      0        2 
   5   chr5_79859917     ASom    G    A        0      0        2 
   5   chr5_79859917     HCab    G    A        0      0        2 
   5   chr5_79859917     HPrz    G    A        0      0        2 
   5   chr5_79859917     ZBoe    G    A        0      0        2 
   5   chr5_79859917     ZGre    G    A        0      0        2 
   5   chr5_79859917     ZHar    G    A        0      0        2 
   5   chr5_79859917   Sample    G    A        0      0        2 
   5   chr5_79860217     AAsi    T    C        0      0        2 
   5   chr5_79860217     AKia    T    C        0      0        2 
   5   chr5_79860217     AOna    T    C        0      0        2 
   5   chr5_79860217     ASom    T    C        0      0        2 
   5   chr5_79860217     HCab    T    C        1      2        2 
   5   chr5_79860217     HPrz    T    C        1      2        2 
   5   chr5_79860217     ZBoe    T    C        0      0        2 
   5   chr5_79860217     ZGre    T    C        0      0        2 
   5   chr5_79860217     ZHar    T    C        0      0        2 
   5   chr5_79860217   Sample    T    C        1      2        2 
   5   chr5_79860342     AAsi    T    G        1      2        2 
   5   chr5_79860342     AKia    T    G        0      0        2 
   5   chr5_79860342     AOna    T    G        0      0        2 
   5   chr5_79860342     ASom    T    G        1      2        2 
   5   chr5_79860342     HCab    T    G        0      0        2 
   5   chr5_79860342     HPrz    T    G        0      0        2 
   5   chr5_79860342     ZBoe    T    G        0      0        2 
   5   chr5_79860342     ZGre    T    G        0      0        2 
   5   chr5_79860342     ZHar    T    G        0      0        2 
   5   chr5_79860342   Sample    T    G        0      0        2 
   5   chr5_79862555     AAsi    C    T        1      2        2 
   5   chr5_79862555     AKia    C    T        0      0        2 
   5   chr5_79862555     AOna    C    T        0      0        2 
   5   chr5_79862555     ASom    C    T        1      2        2 
   5   chr5_79862555     HCab    C    T        0      0        2 
   5   chr5_79862555     HPrz    C    T        0      0        2 
   5   chr5_79862555     ZBoe    C    T        0      0        2 
   5   chr5_79862555     ZGre    C    T        0      0        2 
   5   chr5_79862555     ZHar    C    T        0      0        2 
   5   chr5_79862555   Sample    C    T        0      0        2 
   5   chr5_79862868     AAsi    G    A        0      0        2 
   5   chr5_79862868     AKia    G    A        0      0        2 
   5   chr5_79862868     AOna    G    A        0      0        2 
   5   chr5_79862868     ASom    G    A        0      0        2 
   5   chr5_79862868     HCab    G    A        0      0        2 
   5   chr5_79862868     HPrz    G    A        0      0        2 
   5   chr5_79862868     ZBoe    G    A        1      2        2 
   5   chr5_79862868     ZGre    G    A        1      2        2 
   5   chr5_79862868     ZHar    G    A        0      0        2 
   5   chr5_79862868   Sample    G    A        0      0        2 
   5   chr5_79872188     AAsi    C    T        0      0        2 
   5   chr5_79872188     AKia    C    T        0      0        2 
   5   chr5_79872188     AOna    C    T        0      0        2 
   5   chr5_79872188     ASom    C    T        0      0        2 
   5   chr5_79872188     HCab    C    T        0      0        2 
   5   chr5_79872188     HPrz    C    T        0      0        2 
   5   chr5_79872188     ZBoe    C    T        0      0        2 
   5   chr5_79872188     ZGre    C    T        1      2        2 
   5   chr5_79872188     ZHar    C    T        0      0        2 
   5   chr5_79872188   Sample    C    T        0      0        2 
   5   chr5_79878404     AAsi    A    T        0      0        2 
   5   chr5_79878404     AKia    A    T        0      0        2 
   5   chr5_79878404     AOna    A    T        0      0        2 
   5   chr5_79878404     ASom    A    T        0      0        2 
   5   chr5_79878404     HCab    A    T        1      2        2 
   5   chr5_79878404     HPrz    A    T        1      2        2 
   5   chr5_79878404     ZBoe    A    T        0      0        2 
   5   chr5_79878404     ZGre    A    T        0      0        2 
   5   chr5_79878404     ZHar    A    T        0      0        2 
   5   chr5_79878404   Sample    A    T        1      2        2 
   5   chr5_79893330     AAsi    A    C        0      0        2 
   5   chr5_79893330     AKia    A    C        0      0        2 
   5   chr5_79893330     AOna    A    C        0      0        2 
   5   chr5_79893330     ASom    A    C        1      2        2 
   5   chr5_79893330     HCab    A    C        0      0        2 
   5   chr5_79893330     HPrz    A    C        0      0        2 
   5   chr5_79893330     ZBoe    A    C        0      0        2 
   5   chr5_79893330     ZGre    A    C        0      0        2 
   5   chr5_79893330     ZHar    A    C        0      0        2 
   5   chr5_79893330   Sample    A    C        0      0        2 
   5   chr5_79897685     AAsi    A    G        0      0        2 
   5   chr5_79897685     AKia    A    G        0      0        2 
   5   chr5_79897685     AOna    A    G        0      0        2 
   5   chr5_79897685     ASom    A    G        0      0        2 
   5   chr5_79897685     HCab    A    G        0      0        2 
   5   chr5_79897685     HPrz    A    G      0.5      1        2 
   5   chr5_79897685     ZBoe    A    G        0      0        2 
   5   chr5_79897685     ZGre    A    G        0      0        2 
   5   chr5_79897685     ZHar    A    G        0      0        2 
   5   chr5_79897685   Sample    A    G        0      0        2 
   5   chr5_79898616     AAsi    T    G        0      0        2 
   5   chr5_79898616     AKia    T    G        0      0        2 
   5   chr5_79898616     AOna    T    G        0      0        2 
   5   chr5_79898616     ASom    T    G        0      0        2 
   5   chr5_79898616     HCab    T    G        0      0        2 
   5   chr5_79898616     HPrz    T    G        0      0        2 
   5   chr5_79898616     ZBoe    T    G      0.5      1        2 
   5   chr5_79898616     ZGre    T    G        0      0        2 
   5   chr5_79898616     ZHar    T    G        0      0        2 
   5   chr5_79898616   Sample    T    G        0      0        2 
   5   chr5_79900168     AAsi    G    C        0      0        2 
   5   chr5_79900168     AKia    G    C        0      0        2 
   5   chr5_79900168     AOna    G    C        0      0        2 
   5   chr5_79900168     ASom    G    C        0      0        2 
   5   chr5_79900168     HCab    G    C        0      0        2 
   5   chr5_79900168     HPrz    G    C        0      0        2 
   5   chr5_79900168     ZBoe    G    C      0.5      1        2 
   5   chr5_79900168     ZGre    G    C        0      0        2 
   5   chr5_79900168     ZHar    G    C        0      0        2 
   5   chr5_79900168   Sample    G    C        0      0        2 
   5   chr5_79902184     AAsi    G    C        0      0        2 
   5   chr5_79902184     AKia    G    C        1      2        2 
   5   chr5_79902184     AOna    G    C        0      0        2 
   5   chr5_79902184     ASom    G    C        0      0        2 
   5   chr5_79902184     HCab    G    C        0      0        2 
   5   chr5_79902184     HPrz    G    C        0      0        2 
   5   chr5_79902184     ZBoe    G    C        0      0        2 
   5   chr5_79902184     ZGre    G    C        0      0        2 
   5   chr5_79902184     ZHar    G    C        0      0        2 
   5   chr5_79902184   Sample    G    C        0      0        2 
   5   chr5_79904256     AAsi    T    C        0      0        2 
   5   chr5_79904256     AKia    T    C        0      0        2 
   5   chr5_79904256     AOna    T    C        0      0        2 
   5   chr5_79904256     ASom    T    C        0      0        2 
   5   chr5_79904256     HCab    T    C        0      0        2 
   5   chr5_79904256     HPrz    T    C        0      0        2 
   5   chr5_79904256     ZBoe    T    C      0.5      1        2 
   5   chr5_79904256     ZGre    T    C        0      0        2 
   5   chr5_79904256     ZHar    T    C        0      0        2 
   5   chr5_79904256   Sample    T    C        0      0        2 
   5   chr5_79905841     AAsi    A    G        0      0        2 
   5   chr5_79905841     AKia    A    G        0      0        2 
   5   chr5_79905841     AOna    A    G      0.5      1        2 
   5   chr5_79905841     ASom    A    G        0      0        2 
   5   chr5_79905841     HCab    A    G        0      0        2 
   5   chr5_79905841     HPrz    A    G        0      0        2 
   5   chr5_79905841     ZBoe    A    G        0      0        2 
   5   chr5_79905841     ZGre    A    G        0      0        2 
   5   chr5_79905841     ZHar    A    G        0      0        2 
   5   chr5_79905841   Sample    A    G        0      0        2 
   5   chr5_79907275     AAsi    C    T        0      0        2 
   5   chr5_79907275     AKia    C    T        0      0        2 
   5   chr5_79907275     AOna    C    T        0      0        2 
   5   chr5_79907275     ASom    C    T        0      0        2 
   5   chr5_79907275     HCab    C    T        1      2        2 
   5   chr5_79907275     HPrz    C    T        1      2        2 
   5   chr5_79907275     ZBoe    C    T        0      0        2 
   5   chr5_79907275     ZGre    C    T        0      0        2 
   5   chr5_79907275     ZHar    C    T        0      0        2 
   5   chr5_79907275   Sample    C    T        1      2        2 
   5   chr5_79911190     AAsi    C    T        0      0        2 
   5   chr5_79911190     AKia    C    T        0      0        2 
   5   chr5_79911190     AOna    C    T        0      0        2 
   5   chr5_79911190     ASom    C    T        0      0        2 
   5   chr5_79911190     HCab    C    T        1      2        2 
   5   chr5_79911190     HPrz    C    T        1      2        2 
   5   chr5_79911190     ZBoe    C    T        0      0        2 
   5   chr5_79911190     ZGre    C    T        0      0        2 
   5   chr5_79911190     ZHar    C    T        0      0        2 
   5   chr5_79911190   Sample    C    T        1      2        2 
   5   chr5_79913232     AAsi    G    T        0      0        2 
   5   chr5_79913232     AKia    G    T        1      2        2 
   5   chr5_79913232     AOna    G    T        0      0        2 
   5   chr5_79913232     ASom    G    T        0      0        2 
   5   chr5_79913232     HCab    G    T        0      0        2 
   5   chr5_79913232     HPrz    G    T        0      0        2 
   5   chr5_79913232     ZBoe    G    T        0      0        2 
   5   chr5_79913232     ZGre    G    T        0      0        2 
   5   chr5_79913232     ZHar    G    T        0      0        2 
   5   chr5_79913232   Sample    G    T        0      0        2 
   5   chr5_79931801     AAsi    T    C        0      0        2 
   5   chr5_79931801     AKia    T    C        0      0        2 
   5   chr5_79931801     AOna    T    C        0      0        2 
   5   chr5_79931801     ASom    T    C        0      0        2 
   5   chr5_79931801     HCab    T    C        1      2        2 
   5   chr5_79931801     HPrz    T    C        1      2        2 
   5   chr5_79931801     ZBoe    T    C        0      0        2 
   5   chr5_79931801     ZGre    T    C        0      0        2 
   5   chr5_79931801     ZHar    T    C        0      0        2 
   5   chr5_79931801   Sample    T    C        1      2        2 
   5   chr5_79933416     AAsi    T    C        0      0        2 
   5   chr5_79933416     AKia    T    C        0      0        2 
   5   chr5_79933416     AOna    T    C        0      0        2 
   5   chr5_79933416     ASom    T    C        0      0        2 
   5   chr5_79933416     HCab    T    C        1      2        2 
   5   chr5_79933416     HPrz    T    C        1      2        2 
   5   chr5_79933416     ZBoe    T    C        0      0        2 
   5   chr5_79933416     ZGre    T    C        0      0        2 
   5   chr5_79933416     ZHar    T    C        0      0        2 
   5   chr5_79933416   Sample    T    C        1      2        2 
   5   chr5_79947686     AAsi    A    G        0      0        2 
   5   chr5_79947686     AKia    A    G        0      0        2 
   5   chr5_79947686     AOna    A    G        0      0        2 
   5   chr5_79947686     ASom    A    G        0      0        2 
   5   chr5_79947686     HCab    A    G        1      2        2 
   5   chr5_79947686     HPrz    A    G        1      2        2 
   5   chr5_79947686     ZBoe    A    G        0      0        2 
   5   chr5_79947686     ZGre    A    G        0      0        2 
   5   chr5_79947686     ZHar    A    G        0      0        2 
   5   chr5_79947686   Sample    A    G        1      2        2 
   5   chr5_79948775     AAsi    G    C        0      0        2 
   5   chr5_79948775     AKia    G    C        0      0        2 
   5   chr5_79948775     AOna    G    C        0      0        2 
   5   chr5_79948775     ASom    G    C        0      0        2 
   5   chr5_79948775     HCab    G    C        0      0        2 
   5   chr5_79948775     HPrz    G    C        1      2        2 
   5   chr5_79948775     ZBoe    G    C        0      0        2 
   5   chr5_79948775     ZGre    G    C        0      0        2 
   5   chr5_79948775     ZHar    G    C        0      0        2 
   5   chr5_79948775   Sample    G    C        1      2        2 
   5   chr5_79950444     AAsi    T    C        0      0        2 
   5   chr5_79950444     AKia    T    C        0      0        2 
   5   chr5_79950444     AOna    T    C        0      0        2 
   5   chr5_79950444     ASom    T    C        0      0        2 
   5   chr5_79950444     HCab    T    C        1      2        2 
   5   chr5_79950444     HPrz    T    C        1      2        2 
   5   chr5_79950444     ZBoe    T    C        0      0        2 
   5   chr5_79950444     ZGre    T    C        0      0        2 
   5   chr5_79950444     ZHar    T    C        0      0        2 
   5   chr5_79950444   Sample    T    C        1      2        2 
   5   chr5_79952595     AAsi    T    C        0      0        2 
   5   chr5_79952595     AKia    T    C        0      0        2 
   5   chr5_79952595     AOna    T    C      0.5      1        2 
   5   chr5_79952595     ASom    T    C        0      0        2 
   5   chr5_79952595     HCab    T    C        0      0        2 
   5   chr5_79952595     HPrz    T    C        0      0        2 
   5   chr5_79952595     ZBoe    T    C        0      0        2 
   5   chr5_79952595     ZGre    T    C        0      0        2 
   5   chr5_79952595     ZHar    T    C        0      0        2 
   5   chr5_79952595   Sample    T    C        0      0        2 
   5   chr5_79952710     AAsi    T    A        0      0        2 
   5   chr5_79952710     AKia    T    A        0      0        2 
   5   chr5_79952710     AOna    T    A        0      0        2 
   5   chr5_79952710     ASom    T    A        0      0        2 
   5   chr5_79952710     HCab    T    A        1      2        2 
   5   chr5_79952710     HPrz    T    A        1      2        2 
   5   chr5_79952710     ZBoe    T    A        0      0        2 
   5   chr5_79952710     ZGre    T    A        0      0        2 
   5   chr5_79952710     ZHar    T    A        0      0        2 
   5   chr5_79952710   Sample    T    A        1      2        2 
   5   chr5_79954656     AAsi    A    G        0      0        2 
   5   chr5_79954656     AKia    A    G        0      0        2 
   5   chr5_79954656     AOna    A    G        0      0        2 
   5   chr5_79954656     ASom    A    G        0      0        2 
   5   chr5_79954656     HCab    A    G        0      0        2 
   5   chr5_79954656     HPrz    A    G        0      0        2 
   5   chr5_79954656     ZBoe    A    G        0      0        2 
   5   chr5_79954656     ZGre    A    G        1      2        2 
   5   chr5_79954656     ZHar    A    G        0      0        2 
   5   chr5_79954656   Sample    A    G        1      2        2 
   5   chr5_79957020     AAsi    T    C        0      0        2 
   5   chr5_79957020     AKia    T    C        0      0        2 
   5   chr5_79957020     AOna    T    C        0      0        2 
   5   chr5_79957020     ASom    T    C        0      0        2 
   5   chr5_79957020     HCab    T    C        0      0        2 
   5   chr5_79957020     HPrz    T    C        0      0        2 
   5   chr5_79957020     ZBoe    T    C        0      0        2 
   5   chr5_79957020     ZGre    T    C        0      0        2 
   5   chr5_79957020     ZHar    T    C      0.5      1        2 
   5   chr5_79957020   Sample    T    C        0      0        2 
   5   chr5_79957905     AAsi    C    T        0      0        2 
   5   chr5_79957905     AKia    C    T        0      0        2 
   5   chr5_79957905     AOna    C    T        0      0        2 
   5   chr5_79957905     ASom    C    T        0      0        2 
   5   chr5_79957905     HCab    C    T      0.5      1        2 
   5   chr5_79957905     HPrz    C    T        0      0        2 
   5   chr5_79957905     ZBoe    C    T        0      0        2 
   5   chr5_79957905     ZGre    C    T        0      0        2 
   5   chr5_79957905     ZHar    C    T        0      0        2 
   5   chr5_79957905   Sample    C    T        0      0        2 
   5   chr5_79964750     AAsi    T    C        0      0        2 
   5   chr5_79964750     AKia    T    C        0      0        2 
   5   chr5_79964750     AOna    T    C        0      0        2 
   5   chr5_79964750     ASom    T    C        0      0        2 
   5   chr5_79964750     HCab    T    C        0      0        2 
   5   chr5_79964750     HPrz    T    C      0.5      1        2 
   5   chr5_79964750     ZBoe    T    C        0      0        2 
   5   chr5_79964750     ZGre    T    C        0      0        2 
   5   chr5_79964750     ZHar    T    C        0      0        2 
   5   chr5_79964750   Sample    T    C        0      0        2 
   5   chr5_79964989     AAsi    T    C        0      0        2 
   5   chr5_79964989     AKia    T    C        0      0        2 
   5   chr5_79964989     AOna    T    C      0.5      1        2 
   5   chr5_79964989     ASom    T    C        0      0        2 
   5   chr5_79964989     HCab    T    C        1      2        2 
   5   chr5_79964989     HPrz    T    C        1      2        2 
   5   chr5_79964989     ZBoe    T    C        0      0        2 
   5   chr5_79964989     ZGre    T    C        0      0        2 
   5   chr5_79964989     ZHar    T    C        0      0        2 
   5   chr5_79964989   Sample    T    C        1      2        2 
   5   chr5_79965420     AAsi    A    G        0      0        2 
   5   chr5_79965420     AKia    A    G        0      0        2 
   5   chr5_79965420     AOna    A    G        0      0        2 
   5   chr5_79965420     ASom    A    G        0      0        2 
   5   chr5_79965420     HCab    A    G        1      2        2 
   5   chr5_79965420     HPrz    A    G        1      2        2 
   5   chr5_79965420     ZBoe    A    G        0      0        2 
   5   chr5_79965420     ZGre    A    G        0      0        2 
   5   chr5_79965420     ZHar    A    G        1      2        2 
   5   chr5_79965420   Sample    A    G        1      2        2 
   5   chr5_79967865     AAsi    G    A        0      0        2 
   5   chr5_79967865     AKia    G    A        0      0        2 
   5   chr5_79967865     AOna    G    A        0      0        2 
   5   chr5_79967865     ASom    G    A        0      0        2 
   5   chr5_79967865     HCab    G    A        0      0        2 
   5   chr5_79967865     HPrz    G    A        0      0        2 
   5   chr5_79967865     ZBoe    G    A        0      0        2 
   5   chr5_79967865     ZGre    G    A        0      0        2 
   5   chr5_79967865     ZHar    G    A        1      2        2 
   5   chr5_79967865   Sample    G    A        0      0        2 
   5   chr5_79968555     AAsi    T    C        0      0        2 
   5   chr5_79968555     AKia    T    C        0      0        2 
   5   chr5_79968555     AOna    T    C        0      0        2 
   5   chr5_79968555     ASom    T    C        0      0        2 
   5   chr5_79968555     HCab    T    C        0      0        2 
   5   chr5_79968555     HPrz    T    C        0      0        2 
   5   chr5_79968555     ZBoe    T    C        1      2        2 
   5   chr5_79968555     ZGre    T    C        1      2        2 
   5   chr5_79968555     ZHar    T    C        0      0        2 
   5   chr5_79968555   Sample    T    C        0      0        2 
   5   chr5_79971864     AAsi    C    A        0      0        2 
   5   chr5_79971864     AKia    C    A        0      0        2 
   5   chr5_79971864     AOna    C    A        0      0        2 
   5   chr5_79971864     ASom    C    A        0      0        2 
   5   chr5_79971864     HCab    C    A        1      2        2 
   5   chr5_79971864     HPrz    C    A        1      2        2 
   5   chr5_79971864     ZBoe    C    A        0      0        2 
   5   chr5_79971864     ZGre    C    A        0      0        2 
   5   chr5_79971864     ZHar    C    A        0      0        2 
   5   chr5_79971864   Sample    C    A        1      2        2 
   5   chr5_79976123     AAsi    A    T        0      0        2 
   5   chr5_79976123     AKia    A    T        0      0        2 
   5   chr5_79976123     AOna    A    T        0      0        2 
   5   chr5_79976123     ASom    A    T        0      0        2 
   5   chr5_79976123     HCab    A    T        0      0        2 
   5   chr5_79976123     HPrz    A    T        0      0        2 
   5   chr5_79976123     ZBoe    A    T        1      2        2 
   5   chr5_79976123     ZGre    A    T        0      0        2 
   5   chr5_79976123     ZHar    A    T        0      0        2 
   5   chr5_79976123   Sample    A    T        0      0        2 
   5   chr5_79981241     AAsi    C    A        1      2        2 
   5   chr5_79981241     AKia    C    A        0      0        2 
   5   chr5_79981241     AOna    C    A        0      0        2 
   5   chr5_79981241     ASom    C    A        1      2        2 
   5   chr5_79981241     HCab    C    A        0      0        2 
   5   chr5_79981241     HPrz    C    A        0      0        2 
   5   chr5_79981241     ZBoe    C    A        0      0        2 
   5   chr5_79981241     ZGre    C    A        0      0        2 
   5   chr5_79981241     ZHar    C    A        0      0        2 
   5   chr5_79981241   Sample    C    A        0      0        2 
   5   chr5_79983120     AAsi    C    T        0      0        2 
   5   chr5_79983120     AKia    C    T        0      0        2 
   5   chr5_79983120     AOna    C    T        0      0        2 
   5   chr5_79983120     ASom    C    T        0      0        2 
   5   chr5_79983120     HCab    C    T        0      0        2 
   5   chr5_79983120     HPrz    C    T        0      0        2 
   5   chr5_79983120     ZBoe    C    T        0      0        2 
   5   chr5_79983120     ZGre    C    T        0      0        2 
   5   chr5_79983120     ZHar    C    T        1      2        2 
   5   chr5_79983120   Sample    C    T        0      0        2 
   5   chr5_79989611     AAsi    G    T        0      0        2 
   5   chr5_79989611     AKia    G    T        0      0        2 
   5   chr5_79989611     AOna    G    T        0      0        2 
   5   chr5_79989611     ASom    G    T        0      0        2 
   5   chr5_79989611     HCab    G    T        1      2        2 
   5   chr5_79989611     HPrz    G    T        1      2        2 
   5   chr5_79989611     ZBoe    G    T        0      0        2 
   5   chr5_79989611     ZGre    G    T        0      0        2 
   5   chr5_79989611     ZHar    G    T        0      0        2 
   5   chr5_79989611   Sample    G    T        1      2        2 
   5   chr5_79998960     AAsi    T    G        0      0        2 
   5   chr5_79998960     AKia    T    G        0      0        2 
   5   chr5_79998960     AOna    T    G        0      0        2 
   5   chr5_79998960     ASom    T    G        0      0        2 
   5   chr5_79998960     HCab    T    G        1      2        2 
   5   chr5_79998960     HPrz    T    G        1      2        2 
   5   chr5_79998960     ZBoe    T    G        0      0        2 
   5   chr5_79998960     ZGre    T    G        0      0        2 
   5   chr5_79998960     ZHar    T    G        0      0        2 
   5   chr5_79998960   Sample    T    G        1      2        2 
   5   chr5_80001397     AAsi    G    A        0      0        2 
   5   chr5_80001397     AKia    G    A        0      0        2 
   5   chr5_80001397     AOna    G    A        0      0        2 
   5   chr5_80001397     ASom    G    A        0      0        2 
   5   chr5_80001397     HCab    G    A        1      2        2 
   5   chr5_80001397     HPrz    G    A        1      2        2 
   5   chr5_80001397     ZBoe    G    A        0      0        2 
   5   chr5_80001397     ZGre    G    A        0      0        2 
   5   chr5_80001397     ZHar    G    A        0      0        2 
   5   chr5_80001397   Sample    G    A        1      2        2 
   5   chr5_80014530     AAsi    A    G        0      0        2 
   5   chr5_80014530     AKia    A    G        0      0        2 
   5   chr5_80014530     AOna    A    G        0      0        2 
   5   chr5_80014530     ASom    A    G        0      0        2 
   5   chr5_80014530     HCab    A    G        0      0        2 
   5   chr5_80014530     HPrz    A    G      0.5      1        2 
   5   chr5_80014530     ZBoe    A    G        0      0        2 
   5   chr5_80014530     ZGre    A    G        0      0        2 
   5   chr5_80014530     ZHar    A    G        0      0        2 
   5   chr5_80014530   Sample    A    G        0      0        2 
   5   chr5_80016021     AAsi    G    A        0      0        2 
   5   chr5_80016021     AKia    G    A        0      0        2 
   5   chr5_80016021     AOna    G    A        0      0        2 
   5   chr5_80016021     ASom    G    A        0      0        2 
   5   chr5_80016021     HCab    G    A        0      0        2 
   5   chr5_80016021     HPrz    G    A        0      0        2 
   5   chr5_80016021     ZBoe    G    A      0.5      1        2 
   5   chr5_80016021     ZGre    G    A        0      0        2 
   5   chr5_80016021     ZHar    G    A        0      0        2 
   5   chr5_80016021   Sample    G    A        0      0        2 
   5   chr5_80019834     AAsi    C    G        1      2        2 
   5   chr5_80019834     AKia    C    G        0      0        2 
   5   chr5_80019834     AOna    C    G        0      0        2 
   5   chr5_80019834     ASom    C    G        1      2        2 
   5   chr5_80019834     HCab    C    G        0      0        2 
   5   chr5_80019834     HPrz    C    G        0      0        2 
   5   chr5_80019834     ZBoe    C    G        0      0        2 
   5   chr5_80019834     ZGre    C    G        0      0        2 
   5   chr5_80019834     ZHar    C    G        0      0        2 
   5   chr5_80019834   Sample    C    G        0      0        2 
   5   chr5_80021905     AAsi    T    C        0      0        2 
   5   chr5_80021905     AKia    T    C        0      0        2 
   5   chr5_80021905     AOna    T    C        0      0        2 
   5   chr5_80021905     ASom    T    C        0      0        2 
   5   chr5_80021905     HCab    T    C        1      2        2 
   5   chr5_80021905     HPrz    T    C        1      2        2 
   5   chr5_80021905     ZBoe    T    C        0      0        2 
   5   chr5_80021905     ZGre    T    C        1      2        2 
   5   chr5_80021905     ZHar    T    C        0      0        2 
   5   chr5_80021905   Sample    T    C        1      2        2 
   5   chr5_80022507     AAsi    C    T        0      0        2 
   5   chr5_80022507     AKia    C    T        1      2        2 
   5   chr5_80022507     AOna    C    T      0.5      1        2 
   5   chr5_80022507     ASom    C    T        0      0        2 
   5   chr5_80022507     HCab    C    T        0      0        2 
   5   chr5_80022507     HPrz    C    T        0      0        2 
   5   chr5_80022507     ZBoe    C    T        0      0        2 
   5   chr5_80022507     ZGre    C    T        0      0        2 
   5   chr5_80022507     ZHar    C    T        0      0        2 
   5   chr5_80022507   Sample    C    T        0      0        2 
   5   chr5_80031883     AAsi    T    G        0      0        2 
   5   chr5_80031883     AKia    T    G        0      0        2 
   5   chr5_80031883     AOna    T    G        0      0        2 
   5   chr5_80031883     ASom    T    G        0      0        2 
   5   chr5_80031883     HCab    T    G        1      2        2 
   5   chr5_80031883     HPrz    T    G        1      2        2 
   5   chr5_80031883     ZBoe    T    G        0      0        2 
   5   chr5_80031883     ZGre    T    G        0      0        2 
   5   chr5_80031883     ZHar    T    G        0      0        2 
   5   chr5_80031883   Sample    T    G        1      2        2 
   5   chr5_80032277     AAsi    C    A        1      2        2 
   5   chr5_80032277     AKia    C    A        0      0        2 
   5   chr5_80032277     AOna    C    A        0      0        2 
   5   chr5_80032277     ASom    C    A        0      0        2 
   5   chr5_80032277     HCab    C    A        0      0        2 
   5   chr5_80032277     HPrz    C    A        0      0        2 
   5   chr5_80032277     ZBoe    C    A        0      0        2 
   5   chr5_80032277     ZGre    C    A        0      0        2 
   5   chr5_80032277     ZHar    C    A        0      0        2 
   5   chr5_80032277   Sample    C    A        0      0        2 
   5   chr5_80037622     AAsi    A    C        0      0        2 
   5   chr5_80037622     AKia    A    C        0      0        2 
   5   chr5_80037622     AOna    A    C        0      0        2 
   5   chr5_80037622     ASom    A    C        0      0        2 
   5   chr5_80037622     HCab    A    C      0.5      1        2 
   5   chr5_80037622     HPrz    A    C        0      0        2 
   5   chr5_80037622     ZBoe    A    C        0      0        2 
   5   chr5_80037622     ZGre    A    C        0      0        2 
   5   chr5_80037622     ZHar    A    C        0      0        2 
   5   chr5_80037622   Sample    A    C        0      0        2 
   5   chr5_80037668     AAsi    C    A        0      0        2 
   5   chr5_80037668     AKia    C    A        0      0        2 
   5   chr5_80037668     AOna    C    A        0      0        2 
   5   chr5_80037668     ASom    C    A        0      0        2 
   5   chr5_80037668     HCab    C    A        0      0        2 
   5   chr5_80037668     HPrz    C    A        0      0        2 
   5   chr5_80037668     ZBoe    C    A      0.5      1        2 
   5   chr5_80037668     ZGre    C    A        0      0        2 
   5   chr5_80037668     ZHar    C    A        0      0        2 
   5   chr5_80037668   Sample    C    A        0      0        2 
   5   chr5_80037826     AAsi    C    A        0      0        2 
   5   chr5_80037826     AKia    C    A        0      0        2 
   5   chr5_80037826     AOna    C    A        0      0        2 
   5   chr5_80037826     ASom    C    A        0      0        2 
   5   chr5_80037826     HCab    C    A        0      0        2 
   5   chr5_80037826     HPrz    C    A        0      0        2 
   5   chr5_80037826     ZBoe    C    A      0.5      1        2 
   5   chr5_80037826     ZGre    C    A        0      0        2 
   5   chr5_80037826     ZHar    C    A        0      0        2 
   5   chr5_80037826   Sample    C    A        0      0        2 
   5   chr5_80037854     AAsi    A    T        0      0        2 
   5   chr5_80037854     AKia    A    T        0      0        2 
   5   chr5_80037854     AOna    A    T        0      0        2 
   5   chr5_80037854     ASom    A    T        0      0        2 
   5   chr5_80037854     HCab    A    T        0      0        2 
   5   chr5_80037854     HPrz    A    T        0      0        2 
   5   chr5_80037854     ZBoe    A    T        0      0        2 
   5   chr5_80037854     ZGre    A    T      0.5      1        2 
   5   chr5_80037854     ZHar    A    T        0      0        2 
   5   chr5_80037854   Sample    A    T        0      0        2 
   5   chr5_80039338     AAsi    C    T        0      0        2 
   5   chr5_80039338     AKia    C    T        0      0        2 
   5   chr5_80039338     AOna    C    T        0      0        2 
   5   chr5_80039338     ASom    C    T        0      0        2 
   5   chr5_80039338     HCab    C    T        0      0        2 
   5   chr5_80039338     HPrz    C    T      0.5      1        2 
   5   chr5_80039338     ZBoe    C    T        0      0        2 
   5   chr5_80039338     ZGre    C    T        0      0        2 
   5   chr5_80039338     ZHar    C    T        0      0        2 
   5   chr5_80039338   Sample    C    T        1      2        2 
   5   chr5_80039763     AAsi    G    A        0      0        2 
   5   chr5_80039763     AKia    G    A        0      0        2 
   5   chr5_80039763     AOna    G    A        0      0        2 
   5   chr5_80039763     ASom    G    A        1      2        2 
   5   chr5_80039763     HCab    G    A        0      0        2 
   5   chr5_80039763     HPrz    G    A        0      0        2 
   5   chr5_80039763     ZBoe    G    A        0      0        2 
   5   chr5_80039763     ZGre    G    A        0      0        2 
   5   chr5_80039763     ZHar    G    A        0      0        2 
   5   chr5_80039763   Sample    G    A        0      0        2 
   5   chr5_80040881     AAsi    T    G        0      0        2 
   5   chr5_80040881     AKia    T    G        0      0        2 
   5   chr5_80040881     AOna    T    G        0      0        2 
   5   chr5_80040881     ASom    T    G        0      0        2 
   5   chr5_80040881     HCab    T    G        0      0        2 
   5   chr5_80040881     HPrz    T    G        0      0        2 
   5   chr5_80040881     ZBoe    T    G        0      0        2 
   5   chr5_80040881     ZGre    T    G        0      0        2 
   5   chr5_80040881     ZHar    T    G      0.5      1        2 
   5   chr5_80040881   Sample    T    G        0      0        2 
   5   chr5_80047152     AAsi    A    G        1      2        2 
   5   chr5_80047152     AKia    A    G        0      0        2 
   5   chr5_80047152     AOna    A    G        0      0        2 
   5   chr5_80047152     ASom    A    G        0      0        2 
   5   chr5_80047152     HCab    A    G        0      0        2 
   5   chr5_80047152     HPrz    A    G        0      0        2 
   5   chr5_80047152     ZBoe    A    G        0      0        2 
   5   chr5_80047152     ZGre    A    G        0      0        2 
   5   chr5_80047152     ZHar    A    G        0      0        2 
   5   chr5_80047152   Sample    A    G        0      0        2 
   5   chr5_80049173     AAsi    C    G        1      2        2 
   5   chr5_80049173     AKia    C    G        0      0        2 
   5   chr5_80049173     AOna    C    G        0      0        2 
   5   chr5_80049173     ASom    C    G        1      2        2 
   5   chr5_80049173     HCab    C    G        0      0        2 
   5   chr5_80049173     HPrz    C    G        0      0        2 
   5   chr5_80049173     ZBoe    C    G        0      0        2 
   5   chr5_80049173     ZGre    C    G        0      0        2 
   5   chr5_80049173     ZHar    C    G        0      0        2 
   5   chr5_80049173   Sample    C    G        0      0        2 
   5   chr5_80049715     AAsi    A    G        0      0        2 
   5   chr5_80049715     AKia    A    G        0      0        2 
   5   chr5_80049715     AOna    A    G        0      0        2 
   5   chr5_80049715     ASom    A    G        0      0        2 
   5   chr5_80049715     HCab    A    G      0.5      1        2 
   5   chr5_80049715     HPrz    A    G      0.5      1        2 
   5   chr5_80049715     ZBoe    A    G        0      0        2 
   5   chr5_80049715     ZGre    A    G        0      0        2 
   5   chr5_80049715     ZHar    A    G        0      0        2 
   5   chr5_80049715   Sample    A    G        0      0        2 
   5   chr5_80060052     AAsi    C    T        0      0        2 
   5   chr5_80060052     AKia    C    T        0      0        2 
   5   chr5_80060052     AOna    C    T        0      0        2 
   5   chr5_80060052     ASom    C    T        0      0        2 
   5   chr5_80060052     HCab    C    T        1      2        2 
   5   chr5_80060052     HPrz    C    T        1      2        2 
   5   chr5_80060052     ZBoe    C    T        0      0        2 
   5   chr5_80060052     ZGre    C    T        0      0        2 
   5   chr5_80060052     ZHar    C    T        0      0        2 
   5   chr5_80060052   Sample    C    T        1      2        2 
   5   chr5_80060324     AAsi    T    C        0      0        2 
   5   chr5_80060324     AKia    T    C        0      0        2 
   5   chr5_80060324     AOna    T    C        0      0        2 
   5   chr5_80060324     ASom    T    C        0      0        2 
   5   chr5_80060324     HCab    T    C      0.5      1        2 
   5   chr5_80060324     HPrz    T    C      0.5      1        2 
   5   chr5_80060324     ZBoe    T    C        0      0        2 
   5   chr5_80060324     ZGre    T    C        0      0        2 
   5   chr5_80060324     ZHar    T    C        0      0        2 
   5   chr5_80060324   Sample    T    C        0      0        2 
   5   chr5_80060653     AAsi    C    T        0      0        2 
   5   chr5_80060653     AKia    C    T        0      0        2 
   5   chr5_80060653     AOna    C    T        0      0        2 
   5   chr5_80060653     ASom    C    T        0      0        2 
   5   chr5_80060653     HCab    C    T        0      0        2 
   5   chr5_80060653     HPrz    C    T        0      0        2 
   5   chr5_80060653     ZBoe    C    T      0.5      1        2 
   5   chr5_80060653     ZGre    C    T        0      0        2 
   5   chr5_80060653     ZHar    C    T        0      0        2 
   5   chr5_80060653   Sample    C    T        0      0        2 
   5   chr5_80062163     AAsi    A    C        0      0        2 
   5   chr5_80062163     AKia    A    C        1      2        2 
   5   chr5_80062163     AOna    A    C      0.5      1        2 
   5   chr5_80062163     ASom    A    C        0      0        2 
   5   chr5_80062163     HCab    A    C        0      0        2 
   5   chr5_80062163     HPrz    A    C        0      0        2 
   5   chr5_80062163     ZBoe    A    C        0      0        2 
   5   chr5_80062163     ZGre    A    C        0      0        2 
   5   chr5_80062163     ZHar    A    C        0      0        2 
   5   chr5_80062163   Sample    A    C        0      0        2 
   5   chr5_80062200     AAsi    G    A        0      0        2 
   5   chr5_80062200     AKia    G    A        0      0        2 
   5   chr5_80062200     AOna    G    A      0.5      1        2 
   5   chr5_80062200     ASom    G    A        0      0        2 
   5   chr5_80062200     HCab    G    A        0      0        2 
   5   chr5_80062200     HPrz    G    A        0      0        2 
   5   chr5_80062200     ZBoe    G    A        0      0        2 
   5   chr5_80062200     ZGre    G    A        0      0        2 
   5   chr5_80062200     ZHar    G    A        0      0        2 
   5   chr5_80062200   Sample    G    A        0      0        2 
   5   chr5_80076476     AAsi    A    C      0.5      1        2 
   5   chr5_80076476     AKia    A    C        0      0        2 
   5   chr5_80076476     AOna    A    C        0      0        2 
   5   chr5_80076476     ASom    A    C        0      0        2 
   5   chr5_80076476     HCab    A    C        0      0        2 
   5   chr5_80076476     HPrz    A    C        0      0        2 
   5   chr5_80076476     ZBoe    A    C        0      0        2 
   5   chr5_80076476     ZGre    A    C        0      0        2 
   5   chr5_80076476     ZHar    A    C        0      0        2 
   5   chr5_80076476   Sample    A    C        0      0        2 
   5   chr5_80076612     AAsi    T    C        1      2        2 
   5   chr5_80076612     AKia    T    C        0      0        2 
   5   chr5_80076612     AOna    T    C        0      0        2 
   5   chr5_80076612     ASom    T    C        0      0        2 
   5   chr5_80076612     HCab    T    C        0      0        2 
   5   chr5_80076612     HPrz    T    C        0      0        2 
   5   chr5_80076612     ZBoe    T    C        0      0        2 
   5   chr5_80076612     ZGre    T    C        0      0        2 
   5   chr5_80076612     ZHar    T    C        0      0        2 
   5   chr5_80076612   Sample    T    C        0      0        2 
   5   chr5_80078557     AAsi    G    A        0      0        2 
   5   chr5_80078557     AKia    G    A        0      0        2 
   5   chr5_80078557     AOna    G    A        0      0        2 
   5   chr5_80078557     ASom    G    A        0      0        2 
   5   chr5_80078557     HCab    G    A        1      2        2 
   5   chr5_80078557     HPrz    G    A        1      2        2 
   5   chr5_80078557     ZBoe    G    A        0      0        2 
   5   chr5_80078557     ZGre    G    A        0      0        2 
   5   chr5_80078557     ZHar    G    A        0      0        2 
   5   chr5_80078557   Sample    G    A        1      2        2 
   5   chr5_80083165     AAsi    C    T        0      0        2 
   5   chr5_80083165     AKia    C    T        0      0        2 
   5   chr5_80083165     AOna    C    T        0      0        2 
   5   chr5_80083165     ASom    C    T        0      0        2 
   5   chr5_80083165     HCab    C    T        0      0        2 
   5   chr5_80083165     HPrz    C    T        0      0        2 
   5   chr5_80083165     ZBoe    C    T      0.5      1        2 
   5   chr5_80083165     ZGre    C    T        0      0        2 
   5   chr5_80083165     ZHar    C    T        0      0        2 
   5   chr5_80083165   Sample    C    T        0      0        2 
   5   chr5_80088496     AAsi    A    T        0      0        2 
   5   chr5_80088496     AKia    A    T        0      0        2 
   5   chr5_80088496     AOna    A    T        0      0        2 
   5   chr5_80088496     ASom    A    T        0      0        2 
   5   chr5_80088496     HCab    A    T        0      0        2 
   5   chr5_80088496     HPrz    A    T      0.5      1        2 
   5   chr5_80088496     ZBoe    A    T        0      0        2 
   5   chr5_80088496     ZGre    A    T        0      0        2 
   5   chr5_80088496     ZHar    A    T        0      0        2 
   5   chr5_80088496   Sample    A    T        0      0        2 
   5   chr5_80093066     AAsi    C    T        0      0        2 
   5   chr5_80093066     AKia    C    T        0      0        2 
   5   chr5_80093066     AOna    C    T        0      0        2 
   5   chr5_80093066     ASom    C    T        1      2        2 
   5   chr5_80093066     HCab    C    T        0      0        2 
   5   chr5_80093066     HPrz    C    T        0      0        2 
   5   chr5_80093066     ZBoe    C    T        0      0        2 
   5   chr5_80093066     ZGre    C    T        0      0        2 
   5   chr5_80093066     ZHar    C    T        0      0        2 
   5   chr5_80093066   Sample    C    T        0      0        2 
   5   chr5_80100394     AAsi    T    C        0      0        2 
   5   chr5_80100394     AKia    T    C        0      0        2 
   5   chr5_80100394     AOna    T    C        0      0        2 
   5   chr5_80100394     ASom    T    C        0      0        2 
   5   chr5_80100394     HCab    T    C        0      0        2 
   5   chr5_80100394     HPrz    T    C        0      0        2 
   5   chr5_80100394     ZBoe    T    C        0      0        2 
   5   chr5_80100394     ZGre    T    C        0      0        2 
   5   chr5_80100394     ZHar    T    C      0.5      1        2 
   5   chr5_80100394   Sample    T    C        0      0        2 
   5   chr5_80100671     AAsi    G    A        0      0        2 
   5   chr5_80100671     AKia    G    A        0      0        2 
   5   chr5_80100671     AOna    G    A        1      2        2 
   5   chr5_80100671     ASom    G    A        0      0        2 
   5   chr5_80100671     HCab    G    A        0      0        2 
   5   chr5_80100671     HPrz    G    A        0      0        2 
   5   chr5_80100671     ZBoe    G    A        0      0        2 
   5   chr5_80100671     ZGre    G    A        0      0        2 
   5   chr5_80100671     ZHar    G    A        0      0        2 
   5   chr5_80100671   Sample    G    A        0      0        2 
   5   chr5_80106587     AAsi    T    C      0.5      1        2 
   5   chr5_80106587     AKia    T    C        0      0        2 
   5   chr5_80106587     AOna    T    C        0      0        2 
   5   chr5_80106587     ASom    T    C        0      0        2 
   5   chr5_80106587     HCab    T    C        0      0        2 
   5   chr5_80106587     HPrz    T    C        0      0        2 
   5   chr5_80106587     ZBoe    T    C        0      0        2 
   5   chr5_80106587     ZGre    T    C        0      0        2 
   5   chr5_80106587     ZHar    T    C        0      0        2 
   5   chr5_80106587   Sample    T    C        0      0        2 
   5   chr5_80108247     AAsi    G    T        0      0        2 
   5   chr5_80108247     AKia    G    T        0      0        2 
   5   chr5_80108247     AOna    G    T        0      0        2 
   5   chr5_80108247     ASom    G    T        0      0        2 
   5   chr5_80108247     HCab    G    T        1      2        2 
   5   chr5_80108247     HPrz    G    T        1      2        2 
   5   chr5_80108247     ZBoe    G    T        0      0        2 
   5   chr5_80108247     ZGre    G    T        0      0        2 
   5   chr5_80108247     ZHar    G    T        0      0        2 
   5   chr5_80108247   Sample    G    T        1      2        2 
   5   chr5_80109822     AAsi    G    C        0      0        2 
   5   chr5_80109822     AKia    G    C        0      0        2 
   5   chr5_80109822     AOna    G    C        1      2        2 
   5   chr5_80109822     ASom    G    C        0      0        2 
   5   chr5_80109822     HCab    G    C        0      0        2 
   5   chr5_80109822     HPrz    G    C        0      0        2 
   5   chr5_80109822     ZBoe    G    C        0      0        2 
   5   chr5_80109822     ZGre    G    C        0      0        2 
   5   chr5_80109822     ZHar    G    C        0      0        2 
   5   chr5_80109822   Sample    G    C        0      0        2 
   5   chr5_80110523     AAsi    C    G        0      0        2 
   5   chr5_80110523     AKia    C    G        0      0        2 
   5   chr5_80110523     AOna    C    G        0      0        2 
   5   chr5_80110523     ASom    C    G        0      0        2 
   5   chr5_80110523     HCab    C    G        1      2        2 
   5   chr5_80110523     HPrz    C    G        1      2        2 
   5   chr5_80110523     ZBoe    C    G        0      0        2 
   5   chr5_80110523     ZGre    C    G        0      0        2 
   5   chr5_80110523     ZHar    C    G        0      0        2 
   5   chr5_80110523   Sample    C    G        1      2        2 
   5   chr5_80114648     AAsi    G    T        0      0        2 
   5   chr5_80114648     AKia    G    T        0      0        2 
   5   chr5_80114648     AOna    G    T        0      0        2 
   5   chr5_80114648     ASom    G    T        0      0        2 
   5   chr5_80114648     HCab    G    T        0      0        2 
   5   chr5_80114648     HPrz    G    T        0      0        2 
   5   chr5_80114648     ZBoe    G    T      0.5      1        2 
   5   chr5_80114648     ZGre    G    T        1      2        2 
   5   chr5_80114648     ZHar    G    T        0      0        2 
   5   chr5_80114648   Sample    G    T        0      0        2 
   5   chr5_80129720     AAsi    G    C        0      0        2 
   5   chr5_80129720     AKia    G    C        1      2        2 
   5   chr5_80129720     AOna    G    C      0.5      1        2 
   5   chr5_80129720     ASom    G    C        0      0        2 
   5   chr5_80129720     HCab    G    C        0      0        2 
   5   chr5_80129720     HPrz    G    C        0      0        2 
   5   chr5_80129720     ZBoe    G    C        1      2        2 
   5   chr5_80129720     ZGre    G    C        1      2        2 
   5   chr5_80129720     ZHar    G    C        1      2        2 
   5   chr5_80129720   Sample    G    C        0      0        2 
   5   chr5_80130639     AAsi    A    C      0.5      1        2 
   5   chr5_80130639     AKia    A    C        0      0        2 
   5   chr5_80130639     AOna    A    C        0      0        2 
   5   chr5_80130639     ASom    A    C        0      0        2 
   5   chr5_80130639     HCab    A    C        0      0        2 
   5   chr5_80130639     HPrz    A    C        0      0        2 
   5   chr5_80130639     ZBoe    A    C        0      0        2 
   5   chr5_80130639     ZGre    A    C        0      0        2 
   5   chr5_80130639     ZHar    A    C        0      0        2 
   5   chr5_80130639   Sample    A    C        0      0        2 
   5   chr5_80132083     AAsi    T    G        1      2        2 
   5   chr5_80132083     AKia    T    G        1      2        2 
   5   chr5_80132083     AOna    T    G      0.5      1        2 
   5   chr5_80132083     ASom    T    G        1      2        2 
   5   chr5_80132083     HCab    T    G        0      0        2 
   5   chr5_80132083     HPrz    T    G        0      0        2 
   5   chr5_80132083     ZBoe    T    G        0      0        2 
   5   chr5_80132083     ZGre    T    G        0      0        2 
   5   chr5_80132083     ZHar    T    G        0      0        2 
   5   chr5_80132083   Sample    T    G        0      0        2 
   5   chr5_80132911     AAsi    A    G        0      0        2 
   5   chr5_80132911     AKia    A    G        0      0        2 
   5   chr5_80132911     AOna    A    G        0      0        2 
   5   chr5_80132911     ASom    A    G        0      0        2 
   5   chr5_80132911     HCab    A    G        0      0        2 
   5   chr5_80132911     HPrz    A    G      0.5      1        2 
   5   chr5_80132911     ZBoe    A    G        0      0        2 
   5   chr5_80132911     ZGre    A    G        0      0        2 
   5   chr5_80132911     ZHar    A    G        0      0        2 
   5   chr5_80132911   Sample    A    G        0      0        2 
   5   chr5_80137649     AAsi    T    C        0      0        2 
   5   chr5_80137649     AKia    T    C        0      0        2 
   5   chr5_80137649     AOna    T    C        0      0        2 
   5   chr5_80137649     ASom    T    C        0      0        2 
   5   chr5_80137649     HCab    T    C        1      2        2 
   5   chr5_80137649     HPrz    T    C        1      2        2 
   5   chr5_80137649     ZBoe    T    C        0      0        2 
   5   chr5_80137649     ZGre    T    C        0      0        2 
   5   chr5_80137649     ZHar    T    C        0      0        2 
   5   chr5_80137649   Sample    T    C        1      2        2 
   5   chr5_80138839     AAsi    G    A        0      0        2 
   5   chr5_80138839     AKia    G    A        0      0        2 
   5   chr5_80138839     AOna    G    A        0      0        2 
   5   chr5_80138839     ASom    G    A        0      0        2 
   5   chr5_80138839     HCab    G    A        1      2        2 
   5   chr5_80138839     HPrz    G    A        1      2        2 
   5   chr5_80138839     ZBoe    G    A        0      0        2 
   5   chr5_80138839     ZGre    G    A        0      0        2 
   5   chr5_80138839     ZHar    G    A        0      0        2 
   5   chr5_80138839   Sample    G    A        1      2        2 
   5   chr5_80157506     AAsi    C    A        0      0        2 
   5   chr5_80157506     AKia    C    A        0      0        2 
   5   chr5_80157506     AOna    C    A        0      0        2 
   5   chr5_80157506     ASom    C    A        0      0        2 
   5   chr5_80157506     HCab    C    A        1      2        2 
   5   chr5_80157506     HPrz    C    A        1      2        2 
   5   chr5_80157506     ZBoe    C    A        0      0        2 
   5   chr5_80157506     ZGre    C    A        0      0        2 
   5   chr5_80157506     ZHar    C    A        0      0        2 
   5   chr5_80157506   Sample    C    A        1      2        2 
   5   chr5_80157553     AAsi    C    T        0      0        2 
   5   chr5_80157553     AKia    C    T        0      0        2 
   5   chr5_80157553     AOna    C    T        0      0        2 
   5   chr5_80157553     ASom    C    T        0      0        2 
   5   chr5_80157553     HCab    C    T        1      2        2 
   5   chr5_80157553     HPrz    C    T        1      2        2 
   5   chr5_80157553     ZBoe    C    T        0      0        2 
   5   chr5_80157553     ZGre    C    T        0      0        2 
   5   chr5_80157553     ZHar    C    T        0      0        2 
   5   chr5_80157553   Sample    C    T        1      2        2 
   5   chr5_80168239     AAsi    G    A        0      0        2 
   5   chr5_80168239     AKia    G    A        0      0        2 
   5   chr5_80168239     AOna    G    A        0      0        2 
   5   chr5_80168239     ASom    G    A        1      2        2 
   5   chr5_80168239     HCab    G    A        0      0        2 
   5   chr5_80168239     HPrz    G    A        0      0        2 
   5   chr5_80168239     ZBoe    G    A        0      0        2 
   5   chr5_80168239     ZGre    G    A        0      0        2 
   5   chr5_80168239     ZHar    G    A        0      0        2 
   5   chr5_80168239   Sample    G    A        0      0        2 
   5   chr5_80170723     AAsi    G    A        0      0        2 
   5   chr5_80170723     AKia    G    A        0      0        2 
   5   chr5_80170723     AOna    G    A        0      0        2 
   5   chr5_80170723     ASom    G    A        1      2        2 
   5   chr5_80170723     HCab    G    A        0      0        2 
   5   chr5_80170723     HPrz    G    A        0      0        2 
   5   chr5_80170723     ZBoe    G    A        0      0        2 
   5   chr5_80170723     ZGre    G    A        0      0        2 
   5   chr5_80170723     ZHar    G    A        0      0        2 
   5   chr5_80170723   Sample    G    A        0      0        2 
   5   chr5_80171235     AAsi    A    G        0      0        2 
   5   chr5_80171235     AKia    A    G        0      0        2 
   5   chr5_80171235     AOna    A    G        1      2        2 
   5   chr5_80171235     ASom    A    G        0      0        2 
   5   chr5_80171235     HCab    A    G        0      0        2 
   5   chr5_80171235     HPrz    A    G        0      0        2 
   5   chr5_80171235     ZBoe    A    G        0      0        2 
   5   chr5_80171235     ZGre    A    G        0      0        2 
   5   chr5_80171235     ZHar    A    G        0      0        2 
   5   chr5_80171235   Sample    A    G        0      0        2 
   5   chr5_80177604     AAsi    A    G        0      0        2 
   5   chr5_80177604     AKia    A    G        0      0        2 
   5   chr5_80177604     AOna    A    G        0      0        2 
   5   chr5_80177604     ASom    A    G        0      0        2 
   5   chr5_80177604     HCab    A    G        0      0        2 
   5   chr5_80177604     HPrz    A    G        0      0        2 
   5   chr5_80177604     ZBoe    A    G      0.5      1        2 
   5   chr5_80177604     ZGre    A    G        0      0        2 
   5   chr5_80177604     ZHar    A    G        0      0        2 
   5   chr5_80177604   Sample    A    G        0      0        2 
   5   chr5_80179487     AAsi    A    G        0      0        2 
   5   chr5_80179487     AKia    A    G        0      0        2 
   5   chr5_80179487     AOna    A    G        0      0        2 
   5   chr5_80179487     ASom    A    G        0      0        2 
   5   chr5_80179487     HCab    A    G        1      2        2 
   5   chr5_80179487     HPrz    A    G        1      2        2 
   5   chr5_80179487     ZBoe    A    G        0      0        2 
   5   chr5_80179487     ZGre    A    G        0      0        2 
   5   chr5_80179487     ZHar    A    G        0      0        2 
   5   chr5_80179487   Sample    A    G        1      2        2 
   5   chr5_80189121     AAsi    C    T        0      0        2 
   5   chr5_80189121     AKia    C    T        0      0        2 
   5   chr5_80189121     AOna    C    T        0      0        2 
   5   chr5_80189121     ASom    C    T        0      0        2 
   5   chr5_80189121     HCab    C    T        1      2        2 
   5   chr5_80189121     HPrz    C    T        1      2        2 
   5   chr5_80189121     ZBoe    C    T        0      0        2 
   5   chr5_80189121     ZGre    C    T        0      0        2 
   5   chr5_80189121     ZHar    C    T        0      0        2 
   5   chr5_80189121   Sample    C    T        1      2        2 
   5   chr5_80189459     AAsi    C    T        1      2        2 
   5   chr5_80189459     AKia    C    T        0      0        2 
   5   chr5_80189459     AOna    C    T        0      0        2 
   5   chr5_80189459     ASom    C    T        1      2        2 
   5   chr5_80189459     HCab    C    T        0      0        2 
   5   chr5_80189459     HPrz    C    T        0      0        2 
   5   chr5_80189459     ZBoe    C    T        0      0        2 
   5   chr5_80189459     ZGre    C    T        0      0        2 
   5   chr5_80189459     ZHar    C    T        0      0        2 
   5   chr5_80189459   Sample    C    T        0      0        2 
   5   chr5_80209464     AAsi    T    C        0      0        2 
   5   chr5_80209464     AKia    T    C        0      0        2 
   5   chr5_80209464     AOna    T    C        0      0        2 
   5   chr5_80209464     ASom    T    C        0      0        2 
   5   chr5_80209464     HCab    T    C        0      0        2 
   5   chr5_80209464     HPrz    T    C        0      0        2 
   5   chr5_80209464     ZBoe    T    C        0      0        2 
   5   chr5_80209464     ZGre    T    C        0      0        2 
   5   chr5_80209464     ZHar    T    C        1      2        2 
   5   chr5_80209464   Sample    T    C        0      0        2 
   5   chr5_80211798     AAsi    A    G        0      0        2 
   5   chr5_80211798     AKia    A    G        0      0        2 
   5   chr5_80211798     AOna    A    G        0      0        2 
   5   chr5_80211798     ASom    A    G        0      0        2 
   5   chr5_80211798     HCab    A    G        1      2        2 
   5   chr5_80211798     HPrz    A    G        1      2        2 
   5   chr5_80211798     ZBoe    A    G        0      0        2 
   5   chr5_80211798     ZGre    A    G        0      0        2 
   5   chr5_80211798     ZHar    A    G        0      0        2 
   5   chr5_80211798   Sample    A    G        1      2        2 
   5   chr5_80228703     AAsi    T    G        0      0        2 
   5   chr5_80228703     AKia    T    G        0      0        2 
   5   chr5_80228703     AOna    T    G        0      0        2 
   5   chr5_80228703     ASom    T    G        0      0        2 
   5   chr5_80228703     HCab    T    G        1      2        2 
   5   chr5_80228703     HPrz    T    G        1      2        2 
   5   chr5_80228703     ZBoe    T    G        0      0        2 
   5   chr5_80228703     ZGre    T    G        0      0        2 
   5   chr5_80228703     ZHar    T    G        0      0        2 
   5   chr5_80228703   Sample    T    G        1      2        2 
   5   chr5_80228765     AAsi    G    A        0      0        2 
   5   chr5_80228765     AKia    G    A        0      0        2 
   5   chr5_80228765     AOna    G    A        1      2        2 
   5   chr5_80228765     ASom    G    A        0      0        2 
   5   chr5_80228765     HCab    G    A        0      0        2 
   5   chr5_80228765     HPrz    G    A        0      0        2 
   5   chr5_80228765     ZBoe    G    A        0      0        2 
   5   chr5_80228765     ZGre    G    A        0      0        2 
   5   chr5_80228765     ZHar    G    A        0      0        2 
   5   chr5_80228765   Sample    G    A        0      0        2 
   5   chr5_80230109     AAsi    T    C        1      2        2 
   5   chr5_80230109     AKia    T    C        0      0        2 
   5   chr5_80230109     AOna    T    C        0      0        2 
   5   chr5_80230109     ASom    T    C        1      2        2 
   5   chr5_80230109     HCab    T    C        0      0        2 
   5   chr5_80230109     HPrz    T    C        0      0        2 
   5   chr5_80230109     ZBoe    T    C        0      0        2 
   5   chr5_80230109     ZGre    T    C        0      0        2 
   5   chr5_80230109     ZHar    T    C        0      0        2 
   5   chr5_80230109   Sample    T    C        0      0        2 
   5   chr5_80236403     AAsi    A    G        0      0        2 
   5   chr5_80236403     AKia    A    G        0      0        2 
   5   chr5_80236403     AOna    A    G        0      0        2 
   5   chr5_80236403     ASom    A    G        0      0        2 
   5   chr5_80236403     HCab    A    G        1      2        2 
   5   chr5_80236403     HPrz    A    G        1      2        2 
   5   chr5_80236403     ZBoe    A    G        0      0        2 
   5   chr5_80236403     ZGre    A    G        0      0        2 
   5   chr5_80236403     ZHar    A    G        0      0        2 
   5   chr5_80236403   Sample    A    G        1      2        2 
   5   chr5_80240175     AAsi    A    T        0      0        2 
   5   chr5_80240175     AKia    A    T        0      0        2 
   5   chr5_80240175     AOna    A    T        0      0        2 
   5   chr5_80240175     ASom    A    T        0      0        2 
   5   chr5_80240175     HCab    A    T        1      2        2 
   5   chr5_80240175     HPrz    A    T        1      2        2 
   5   chr5_80240175     ZBoe    A    T        0      0        2 
   5   chr5_80240175     ZGre    A    T        0      0        2 
   5   chr5_80240175     ZHar    A    T        0      0        2 
   5   chr5_80240175   Sample    A    T        1      2        2 
   5   chr5_80245448     AAsi    A    C        0      0        2 
   5   chr5_80245448     AKia    A    C        0      0        2 
   5   chr5_80245448     AOna    A    C        0      0        2 
   5   chr5_80245448     ASom    A    C        0      0        2 
   5   chr5_80245448     HCab    A    C        1      2        2 
   5   chr5_80245448     HPrz    A    C        1      2        2 
   5   chr5_80245448     ZBoe    A    C        0      0        2 
   5   chr5_80245448     ZGre    A    C        0      0        2 
   5   chr5_80245448     ZHar    A    C        0      0        2 
   5   chr5_80245448   Sample    A    C        1      2        2 
   5   chr5_80252861     AAsi    C    G        0      0        2 
   5   chr5_80252861     AKia    C    G        1      2        2 
   5   chr5_80252861     AOna    C    G        0      0        2 
   5   chr5_80252861     ASom    C    G        0      0        2 
   5   chr5_80252861     HCab    C    G        0      0        2 
   5   chr5_80252861     HPrz    C    G        0      0        2 
   5   chr5_80252861     ZBoe    C    G        0      0        2 
   5   chr5_80252861     ZGre    C    G        0      0        2 
   5   chr5_80252861     ZHar    C    G        0      0        2 
   5   chr5_80252861   Sample    C    G        0      0        2 
   5   chr5_80255485     AAsi    G    C        0      0        2 
   5   chr5_80255485     AKia    G    C        0      0        2 
   5   chr5_80255485     AOna    G    C        0      0        2 
   5   chr5_80255485     ASom    G    C        0      0        2 
   5   chr5_80255485     HCab    G    C      0.5      1        2 
   5   chr5_80255485     HPrz    G    C        0      0        2 
   5   chr5_80255485     ZBoe    G    C        0      0        2 
   5   chr5_80255485     ZGre    G    C        0      0        2 
   5   chr5_80255485     ZHar    G    C        0      0        2 
   5   chr5_80255485   Sample    G    C        1      2        2 
   5   chr5_80257581     AAsi    G    C        1      2        2 
   5   chr5_80257581     AKia    G    C        0      0        2 
   5   chr5_80257581     AOna    G    C        0      0        2 
   5   chr5_80257581     ASom    G    C        1      2        2 
   5   chr5_80257581     HCab    G    C        0      0        2 
   5   chr5_80257581     HPrz    G    C        0      0        2 
   5   chr5_80257581     ZBoe    G    C        0      0        2 
   5   chr5_80257581     ZGre    G    C        0      0        2 
   5   chr5_80257581     ZHar    G    C        0      0        2 
   5   chr5_80257581   Sample    G    C        0      0        2 
   5   chr5_80273450     AAsi    C    T        0      0        2 
   5   chr5_80273450     AKia    C    T        0      0        2 
   5   chr5_80273450     AOna    C    T        0      0        2 
   5   chr5_80273450     ASom    C    T        0      0        2 
   5   chr5_80273450     HCab    C    T        1      2        2 
   5   chr5_80273450     HPrz    C    T        1      2        2 
   5   chr5_80273450     ZBoe    C    T        0      0        2 
   5   chr5_80273450     ZGre    C    T        0      0        2 
   5   chr5_80273450     ZHar    C    T        0      0        2 
   5   chr5_80273450   Sample    C    T        1      2        2 
   5   chr5_80277845     AAsi    A    G        0      0        2 
   5   chr5_80277845     AKia    A    G        0      0        2 
   5   chr5_80277845     AOna    A    G        0      0        2 
   5   chr5_80277845     ASom    A    G        0      0        2 
   5   chr5_80277845     HCab    A    G        1      2        2 
   5   chr5_80277845     HPrz    A    G        1      2        2 
   5   chr5_80277845     ZBoe    A    G        0      0        2 
   5   chr5_80277845     ZGre    A    G        0      0        2 
   5   chr5_80277845     ZHar    A    G        0      0        2 
   5   chr5_80277845   Sample    A    G        1      2        2 
   5   chr5_80278624     AAsi    A    C        0      0        2 
   5   chr5_80278624     AKia    A    C        0      0        2 
   5   chr5_80278624     AOna    A    C        0      0        2 
   5   chr5_80278624     ASom    A    C        0      0        2 
   5   chr5_80278624     HCab    A    C        0      0        2 
   5   chr5_80278624     HPrz    A    C        0      0        2 
   5   chr5_80278624     ZBoe    A    C        0      0        2 
   5   chr5_80278624     ZGre    A    C        0      0        2 
   5   chr5_80278624     ZHar    A    C      0.5      1        2 
   5   chr5_80278624   Sample    A    C        0      0        2 
   5   chr5_80279494     AAsi    T    C        0      0        2 
   5   chr5_80279494     AKia    T    C        0      0        2 
   5   chr5_80279494     AOna    T    C        0      0        2 
   5   chr5_80279494     ASom    T    C        0      0        2 
   5   chr5_80279494     HCab    T    C        0      0        2 
   5   chr5_80279494     HPrz    T    C        0      0        2 
   5   chr5_80279494     ZBoe    T    C      0.5      1        2 
   5   chr5_80279494     ZGre    T    C        0      0        2 
   5   chr5_80279494     ZHar    T    C        0      0        2 
   5   chr5_80279494   Sample    T    C        0      0        2 
   5   chr5_80281553     AAsi    C    T        0      0        2 
   5   chr5_80281553     AKia    C    T        0      0        2 
   5   chr5_80281553     AOna    C    T        0      0        2 
   5   chr5_80281553     ASom    C    T        0      0        2 
   5   chr5_80281553     HCab    C    T        0      0        2 
   5   chr5_80281553     HPrz    C    T        0      0        2 
   5   chr5_80281553     ZBoe    C    T        0      0        2 
   5   chr5_80281553     ZGre    C    T        0      0        2 
   5   chr5_80281553     ZHar    C    T        1      2        2 
   5   chr5_80281553   Sample    C    T        0      0        2 
   5   chr5_80295135     AAsi    T    C        0      0        2 
   5   chr5_80295135     AKia    T    C      0.5      1        2 
   5   chr5_80295135     AOna    T    C        0      0        2 
   5   chr5_80295135     ASom    T    C        0      0        2 
   5   chr5_80295135     HCab    T    C        0      0        2 
   5   chr5_80295135     HPrz    T    C        0      0        2 
   5   chr5_80295135     ZBoe    T    C        0      0        2 
   5   chr5_80295135     ZGre    T    C        0      0        2 
   5   chr5_80295135     ZHar    T    C        0      0        2 
   5   chr5_80295135   Sample    T    C        0      0        2 
   5   chr5_80299495     AAsi    G    C        0      0        2 
   5   chr5_80299495     AKia    G    C        0      0        2 
   5   chr5_80299495     AOna    G    C        0      0        2 
   5   chr5_80299495     ASom    G    C        0      0        2 
   5   chr5_80299495     HCab    G    C        1      2        2 
   5   chr5_80299495     HPrz    G    C        1      2        2 
   5   chr5_80299495     ZBoe    G    C        0      0        2 
   5   chr5_80299495     ZGre    G    C        0      0        2 
   5   chr5_80299495     ZHar    G    C        0      0        2 
   5   chr5_80299495   Sample    G    C        1      2        2 
   5   chr5_80311498     AAsi    G    A        0      0        2 
   5   chr5_80311498     AKia    G    A        0      0        2 
   5   chr5_80311498     AOna    G    A        0      0        2 
   5   chr5_80311498     ASom    G    A        0      0        2 
   5   chr5_80311498     HCab    G    A        0      0        2 
   5   chr5_80311498     HPrz    G    A        0      0        2 
   5   chr5_80311498     ZBoe    G    A      0.5      1        2 
   5   chr5_80311498     ZGre    G    A        0      0        2 
   5   chr5_80311498     ZHar    G    A        0      0        2 
   5   chr5_80311498   Sample    G    A        0      0        2 
   5   chr5_80316041     AAsi    A    G        0      0        2 
   5   chr5_80316041     AKia    A    G        0      0        2 
   5   chr5_80316041     AOna    A    G        0      0        2 
   5   chr5_80316041     ASom    A    G        0      0        2 
   5   chr5_80316041     HCab    A    G      0.5      1        2 
   5   chr5_80316041     HPrz    A    G        0      0        2 
   5   chr5_80316041     ZBoe    A    G        0      0        2 
   5   chr5_80316041     ZGre    A    G        0      0        2 
   5   chr5_80316041     ZHar    A    G        0      0        2 
   5   chr5_80316041   Sample    A    G        0      0        2 
   5   chr5_80322995     AAsi    C    A        0      0        2 
   5   chr5_80322995     AKia    C    A        0      0        2 
   5   chr5_80322995     AOna    C    A        0      0        2 
   5   chr5_80322995     ASom    C    A        0      0        2 
   5   chr5_80322995     HCab    C    A        1      2        2 
   5   chr5_80322995     HPrz    C    A        1      2        2 
   5   chr5_80322995     ZBoe    C    A        0      0        2 
   5   chr5_80322995     ZGre    C    A        0      0        2 
   5   chr5_80322995     ZHar    C    A        0      0        2 
   5   chr5_80322995   Sample    C    A        1      2        2 
   5   chr5_80337222     AAsi    T    C        0      0        2 
   5   chr5_80337222     AKia    T    C        0      0        2 
   5   chr5_80337222     AOna    T    C      0.5      1        2 
   5   chr5_80337222     ASom    T    C        0      0        2 
   5   chr5_80337222     HCab    T    C        0      0        2 
   5   chr5_80337222     HPrz    T    C        0      0        2 
   5   chr5_80337222     ZBoe    T    C        1      2        2 
   5   chr5_80337222     ZGre    T    C        1      2        2 
   5   chr5_80337222     ZHar    T    C        1      2        2 
   5   chr5_80337222   Sample    T    C        0      0        2 
   5   chr5_80347705     AAsi    C    T        0      0        2 
   5   chr5_80347705     AKia    C    T        0      0        2 
   5   chr5_80347705     AOna    C    T        0      0        2 
   5   chr5_80347705     ASom    C    T        0      0        2 
   5   chr5_80347705     HCab    C    T        1      2        2 
   5   chr5_80347705     HPrz    C    T        1      2        2 
   5   chr5_80347705     ZBoe    C    T        0      0        2 
   5   chr5_80347705     ZGre    C    T        0      0        2 
   5   chr5_80347705     ZHar    C    T        0      0        2 
   5   chr5_80347705   Sample    C    T        1      2        2 
   5   chr5_80347879     AAsi    G    A        0      0        2 
   5   chr5_80347879     AKia    G    A        0      0        2 
   5   chr5_80347879     AOna    G    A        0      0        2 
   5   chr5_80347879     ASom    G    A        0      0        2 
   5   chr5_80347879     HCab    G    A        1      2        2 
   5   chr5_80347879     HPrz    G    A        1      2        2 
   5   chr5_80347879     ZBoe    G    A        0      0        2 
   5   chr5_80347879     ZGre    G    A        0      0        2 
   5   chr5_80347879     ZHar    G    A        0      0        2 
   5   chr5_80347879   Sample    G    A        1      2        2 
   5   chr5_80350547     AAsi    T    C        0      0        2 
   5   chr5_80350547     AKia    T    C        0      0        2 
   5   chr5_80350547     AOna    T    C        0      0        2 
   5   chr5_80350547     ASom    T    C        0      0        2 
   5   chr5_80350547     HCab    T    C        1      2        2 
   5   chr5_80350547     HPrz    T    C        1      2        2 
   5   chr5_80350547     ZBoe    T    C        0      0        2 
   5   chr5_80350547     ZGre    T    C        0      0        2 
   5   chr5_80350547     ZHar    T    C        0      0        2 
   5   chr5_80350547   Sample    T    C        1      2        2 
   5   chr5_80355205     AAsi    G    A        0      0        2 
   5   chr5_80355205     AKia    G    A        0      0        2 
   5   chr5_80355205     AOna    G    A        0      0        2 
   5   chr5_80355205     ASom    G    A        0      0        2 
   5   chr5_80355205     HCab    G    A      0.5      1        2 
   5   chr5_80355205     HPrz    G    A        0      0        2 
   5   chr5_80355205     ZBoe    G    A        0      0        2 
   5   chr5_80355205     ZGre    G    A        0      0        2 
   5   chr5_80355205     ZHar    G    A        0      0        2 
   5   chr5_80355205   Sample    G    A        1      2        2 
   5   chr5_80362489     AAsi    C    T        0      0        2 
   5   chr5_80362489     AKia    C    T        0      0        2 
   5   chr5_80362489     AOna    C    T        0      0        2 
   5   chr5_80362489     ASom    C    T        0      0        2 
   5   chr5_80362489     HCab    C    T        0      0        2 
   5   chr5_80362489     HPrz    C    T        0      0        2 
   5   chr5_80362489     ZBoe    C    T      0.5      1        2 
   5   chr5_80362489     ZGre    C    T        0      0        2 
   5   chr5_80362489     ZHar    C    T        0      0        2 
   5   chr5_80362489   Sample    C    T        0      0        2 
   5   chr5_80364416     AAsi    A    G        0      0        2 
   5   chr5_80364416     AKia    A    G        1      2        2 
   5   chr5_80364416     AOna    A    G        0      0        2 
   5   chr5_80364416     ASom    A    G        0      0        2 
   5   chr5_80364416     HCab    A    G        0      0        2 
   5   chr5_80364416     HPrz    A    G        0      0        2 
   5   chr5_80364416     ZBoe    A    G        0      0        2 
   5   chr5_80364416     ZGre    A    G        0      0        2 
   5   chr5_80364416     ZHar    A    G        0      0        2 
   5   chr5_80364416   Sample    A    G        0      0        2 
   5   chr5_80369197     AAsi    T    C        0      0        2 
   5   chr5_80369197     AKia    T    C        0      0        2 
   5   chr5_80369197     AOna    T    C        0      0        2 
   5   chr5_80369197     ASom    T    C        0      0        2 
   5   chr5_80369197     HCab    T    C        0      0        2 
   5   chr5_80369197     HPrz    T    C        0      0        2 
   5   chr5_80369197     ZBoe    T    C      0.5      1        2 
   5   chr5_80369197     ZGre    T    C        0      0        2 
   5   chr5_80369197     ZHar    T    C        0      0        2 
   5   chr5_80369197   Sample    T    C        0      0        2 
   5   chr5_80372899     AAsi    T    C        0      0        2 
   5   chr5_80372899     AKia    T    C        0      0        2 
   5   chr5_80372899     AOna    T    C        0      0        2 
   5   chr5_80372899     ASom    T    C        0      0        2 
   5   chr5_80372899     HCab    T    C        1      2        2 
   5   chr5_80372899     HPrz    T    C        1      2        2 
   5   chr5_80372899     ZBoe    T    C        0      0        2 
   5   chr5_80372899     ZGre    T    C        0      0        2 
   5   chr5_80372899     ZHar    T    C        0      0        2 
   5   chr5_80372899   Sample    T    C        1      2        2 
   5   chr5_80382824     AAsi    T    C        0      0        2 
   5   chr5_80382824     AKia    T    C        0      0        2 
   5   chr5_80382824     AOna    T    C        0      0        2 
   5   chr5_80382824     ASom    T    C        0      0        2 
   5   chr5_80382824     HCab    T    C        1      2        2 
   5   chr5_80382824     HPrz    T    C        1      2        2 
   5   chr5_80382824     ZBoe    T    C        0      0        2 
   5   chr5_80382824     ZGre    T    C        0      0        2 
   5   chr5_80382824     ZHar    T    C        0      0        2 
   5   chr5_80382824   Sample    T    C        1      2        2 
   5   chr5_80383779     AAsi    C    T        0      0        2 
   5   chr5_80383779     AKia    C    T        0      0        2 
   5   chr5_80383779     AOna    C    T        0      0        2 
   5   chr5_80383779     ASom    C    T        0      0        2 
   5   chr5_80383779     HCab    C    T        1      2        2 
   5   chr5_80383779     HPrz    C    T        1      2        2 
   5   chr5_80383779     ZBoe    C    T        0      0        2 
   5   chr5_80383779     ZGre    C    T        0      0        2 
   5   chr5_80383779     ZHar    C    T        0      0        2 
   5   chr5_80383779   Sample    C    T        1      2        2 
   5   chr5_80385133     AAsi    G    T        0      0        2 
   5   chr5_80385133     AKia    G    T      0.5      1        2 
   5   chr5_80385133     AOna    G    T      0.5      1        2 
   5   chr5_80385133     ASom    G    T        0      0        2 
   5   chr5_80385133     HCab    G    T        0      0        2 
   5   chr5_80385133     HPrz    G    T        0      0        2 
   5   chr5_80385133     ZBoe    G    T        0      0        2 
   5   chr5_80385133     ZGre    G    T        0      0        2 
   5   chr5_80385133     ZHar    G    T        0      0        2 
   5   chr5_80385133   Sample    G    T        0      0        2 
   5   chr5_80388361     AAsi    T    C        0      0        2 
   5   chr5_80388361     AKia    T    C      0.5      1        2 
   5   chr5_80388361     AOna    T    C      0.5      1        2 
   5   chr5_80388361     ASom    T    C        0      0        2 
   5   chr5_80388361     HCab    T    C        0      0        2 
   5   chr5_80388361     HPrz    T    C        0      0        2 
   5   chr5_80388361     ZBoe    T    C        0      0        2 
   5   chr5_80388361     ZGre    T    C        0      0        2 
   5   chr5_80388361     ZHar    T    C        0      0        2 
   5   chr5_80388361   Sample    T    C        0      0        2 
   5   chr5_80399753     AAsi    T    C        0      0        2 
   5   chr5_80399753     AKia    T    C        0      0        2 
   5   chr5_80399753     AOna    T    C        0      0        2 
   5   chr5_80399753     ASom    T    C        0      0        2 
   5   chr5_80399753     HCab    T    C        0      0        2 
   5   chr5_80399753     HPrz    T    C        0      0        2 
   5   chr5_80399753     ZBoe    T    C        0      0        2 
   5   chr5_80399753     ZGre    T    C        0      0        2 
   5   chr5_80399753     ZHar    T    C        1      2        2 
   5   chr5_80399753   Sample    T    C        0      0        2 
   5   chr5_80411994     AAsi    G    T        0      0        2 
   5   chr5_80411994     AKia    G    T        0      0        2 
   5   chr5_80411994     AOna    G    T        1      2        2 
   5   chr5_80411994     ASom    G    T        0      0        2 
   5   chr5_80411994     HCab    G    T        0      0        2 
   5   chr5_80411994     HPrz    G    T        0      0        2 
   5   chr5_80411994     ZBoe    G    T        0      0        2 
   5   chr5_80411994     ZGre    G    T        0      0        2 
   5   chr5_80411994     ZHar    G    T        0      0        2 
   5   chr5_80411994   Sample    G    T        0      0        2 
   5   chr5_80419785     AAsi    G    T        0      0        2 
   5   chr5_80419785     AKia    G    T        0      0        2 
   5   chr5_80419785     AOna    G    T        0      0        2 
   5   chr5_80419785     ASom    G    T        0      0        2 
   5   chr5_80419785     HCab    G    T        0      0        2 
   5   chr5_80419785     HPrz    G    T        0      0        2 
   5   chr5_80419785     ZBoe    G    T        1      2        2 
   5   chr5_80419785     ZGre    G    T        1      2        2 
   5   chr5_80419785     ZHar    G    T        1      2        2 
   5   chr5_80419785   Sample    G    T        0      0        2 
   5   chr5_80426358     AAsi    G    A        0      0        2 
   5   chr5_80426358     AKia    G    A        1      2        2 
   5   chr5_80426358     AOna    G    A      0.5      1        2 
   5   chr5_80426358     ASom    G    A        0      0        2 
   5   chr5_80426358     HCab    G    A        0      0        2 
   5   chr5_80426358     HPrz    G    A        0      0        2 
   5   chr5_80426358     ZBoe    G    A        0      0        2 
   5   chr5_80426358     ZGre    G    A        0      0        2 
   5   chr5_80426358     ZHar    G    A        0      0        2 
   5   chr5_80426358   Sample    G    A        0      0        2 
   5   chr5_80430701     AAsi    G    A        0      0        2 
   5   chr5_80430701     AKia    G    A        0      0        2 
   5   chr5_80430701     AOna    G    A        0      0        2 
   5   chr5_80430701     ASom    G    A        0      0        2 
   5   chr5_80430701     HCab    G    A        1      2        2 
   5   chr5_80430701     HPrz    G    A        1      2        2 
   5   chr5_80430701     ZBoe    G    A        0      0        2 
   5   chr5_80430701     ZGre    G    A        0      0        2 
   5   chr5_80430701     ZHar    G    A        0      0        2 
   5   chr5_80430701   Sample    G    A        1      2        2 
   5   chr5_80431943     AAsi    T    C        0      0        2 
   5   chr5_80431943     AKia    T    C        0      0        2 
   5   chr5_80431943     AOna    T    C        0      0        2 
   5   chr5_80431943     ASom    T    C        0      0        2 
   5   chr5_80431943     HCab    T    C        1      2        2 
   5   chr5_80431943     HPrz    T    C        1      2        2 
   5   chr5_80431943     ZBoe    T    C        0      0        2 
   5   chr5_80431943     ZGre    T    C        0      0        2 
   5   chr5_80431943     ZHar    T    C        0      0        2 
   5   chr5_80431943   Sample    T    C        1      2        2 
   5   chr5_80435388     AAsi    G    A        1      2        2 
   5   chr5_80435388     AKia    G    A        0      0        2 
   5   chr5_80435388     AOna    G    A        0      0        2 
   5   chr5_80435388     ASom    G    A        1      2        2 
   5   chr5_80435388     HCab    G    A        0      0        2 
   5   chr5_80435388     HPrz    G    A        0      0        2 
   5   chr5_80435388     ZBoe    G    A        0      0        2 
   5   chr5_80435388     ZGre    G    A        0      0        2 
   5   chr5_80435388     ZHar    G    A        0      0        2 
   5   chr5_80435388   Sample    G    A        0      0        2 
   5   chr5_80436949     AAsi    C    T        0      0        2 
   5   chr5_80436949     AKia    C    T        0      0        2 
   5   chr5_80436949     AOna    C    T        0      0        2 
   5   chr5_80436949     ASom    C    T        0      0        2 
   5   chr5_80436949     HCab    C    T        1      2        2 
   5   chr5_80436949     HPrz    C    T        1      2        2 
   5   chr5_80436949     ZBoe    C    T        0      0        2 
   5   chr5_80436949     ZGre    C    T        0      0        2 
   5   chr5_80436949     ZHar    C    T        0      0        2 
   5   chr5_80436949   Sample    C    T        1      2        2 
   5   chr5_80437076     AAsi    C    T        0      0        2 
   5   chr5_80437076     AKia    C    T        1      2        2 
   5   chr5_80437076     AOna    C    T        1      2        2 
   5   chr5_80437076     ASom    C    T        0      0        2 
   5   chr5_80437076     HCab    C    T        0      0        2 
   5   chr5_80437076     HPrz    C    T        0      0        2 
   5   chr5_80437076     ZBoe    C    T        0      0        2 
   5   chr5_80437076     ZGre    C    T        0      0        2 
   5   chr5_80437076     ZHar    C    T        0      0        2 
   5   chr5_80437076   Sample    C    T        0      0        2 
   5   chr5_80446229     AAsi    A    G        0      0        2 
   5   chr5_80446229     AKia    A    G        0      0        2 
   5   chr5_80446229     AOna    A    G        0      0        2 
   5   chr5_80446229     ASom    A    G        0      0        2 
   5   chr5_80446229     HCab    A    G        0      0        2 
   5   chr5_80446229     HPrz    A    G        0      0        2 
   5   chr5_80446229     ZBoe    A    G        1      2        2 
   5   chr5_80446229     ZGre    A    G        1      2        2 
   5   chr5_80446229     ZHar    A    G        1      2        2 
   5   chr5_80446229   Sample    A    G        0      0        2 
   5   chr5_80460065     AAsi    G    T        0      0        2 
   5   chr5_80460065     AKia    G    T        0      0        2 
   5   chr5_80460065     AOna    G    T        0      0        2 
   5   chr5_80460065     ASom    G    T        0      0        2 
   5   chr5_80460065     HCab    G    T      0.5      1        2 
   5   chr5_80460065     HPrz    G    T        0      0        2 
   5   chr5_80460065     ZBoe    G    T        0      0        2 
   5   chr5_80460065     ZGre    G    T        0      0        2 
   5   chr5_80460065     ZHar    G    T        0      0        2 
   5   chr5_80460065   Sample    G    T        0      0        2 
   5   chr5_80461686     AAsi    T    C        0      0        2 
   5   chr5_80461686     AKia    T    C        1      2        2 
   5   chr5_80461686     AOna    T    C        0      0        2 
   5   chr5_80461686     ASom    T    C        0      0        2 
   5   chr5_80461686     HCab    T    C        0      0        2 
   5   chr5_80461686     HPrz    T    C        0      0        2 
   5   chr5_80461686     ZBoe    T    C        0      0        2 
   5   chr5_80461686     ZGre    T    C        0      0        2 
   5   chr5_80461686     ZHar    T    C        0      0        2 
   5   chr5_80461686   Sample    T    C        0      0        2 
   5   chr5_80465556     AAsi    G    C        0      0        2 
   5   chr5_80465556     AKia    G    C        0      0        2 
   5   chr5_80465556     AOna    G    C        0      0        2 
   5   chr5_80465556     ASom    G    C        0      0        2 
   5   chr5_80465556     HCab    G    C        1      2        2 
   5   chr5_80465556     HPrz    G    C        1      2        2 
   5   chr5_80465556     ZBoe    G    C        0      0        2 
   5   chr5_80465556     ZGre    G    C        0      0        2 
   5   chr5_80465556     ZHar    G    C        0      0        2 
   5   chr5_80465556   Sample    G    C        1      2        2 
   5   chr5_80469629     AAsi    C    T        0      0        2 
   5   chr5_80469629     AKia    C    T        0      0        2 
   5   chr5_80469629     AOna    C    T        0      0        2 
   5   chr5_80469629     ASom    C    T        0      0        2 
   5   chr5_80469629     HCab    C    T        0      0        2 
   5   chr5_80469629     HPrz    C    T        0      0        2 
   5   chr5_80469629     ZBoe    C    T        0      0        2 
   5   chr5_80469629     ZGre    C    T      0.5      1        2 
   5   chr5_80469629     ZHar    C    T        0      0        2 
   5   chr5_80469629   Sample    C    T        0      0        2 
   5   chr5_80473532     AAsi    C    G        0      0        2 
   5   chr5_80473532     AKia    C    G        0      0        2 
   5   chr5_80473532     AOna    C    G        0      0        2 
   5   chr5_80473532     ASom    C    G        0      0        2 
   5   chr5_80473532     HCab    C    G        0      0        2 
   5   chr5_80473532     HPrz    C    G        0      0        2 
   5   chr5_80473532     ZBoe    C    G        0      0        2 
   5   chr5_80473532     ZGre    C    G        1      2        2 
   5   chr5_80473532     ZHar    C    G        0      0        2 
   5   chr5_80473532   Sample    C    G        0      0        2 
   5   chr5_80478578     AAsi    T    C        0      0        2 
   5   chr5_80478578     AKia    T    C      0.5      1        2 
   5   chr5_80478578     AOna    T    C        0      0        2 
   5   chr5_80478578     ASom    T    C        0      0        2 
   5   chr5_80478578     HCab    T    C        0      0        2 
   5   chr5_80478578     HPrz    T    C        0      0        2 
   5   chr5_80478578     ZBoe    T    C        0      0        2 
   5   chr5_80478578     ZGre    T    C        0      0        2 
   5   chr5_80478578     ZHar    T    C        0      0        2 
   5   chr5_80478578   Sample    T    C        0      0        2 
   5   chr5_80483342     AAsi    C    G        0      0        2 
   5   chr5_80483342     AKia    C    G        0      0        2 
   5   chr5_80483342     AOna    C    G        0      0        2 
   5   chr5_80483342     ASom    C    G        0      0        2 
   5   chr5_80483342     HCab    C    G        0      0        2 
   5   chr5_80483342     HPrz    C    G        0      0        2 
   5   chr5_80483342     ZBoe    C    G      0.5      1        2 
   5   chr5_80483342     ZGre    C    G        0      0        2 
   5   chr5_80483342     ZHar    C    G        0      0        2 
   5   chr5_80483342   Sample    C    G        0      0        2 
   5   chr5_80489195     AAsi    A    G        0      0        2 
   5   chr5_80489195     AKia    A    G        1      2        2 
   5   chr5_80489195     AOna    A    G      0.5      1        2 
   5   chr5_80489195     ASom    A    G        0      0        2 
   5   chr5_80489195     HCab    A    G        0      0        2 
   5   chr5_80489195     HPrz    A    G        0      0        2 
   5   chr5_80489195     ZBoe    A    G        0      0        2 
   5   chr5_80489195     ZGre    A    G        0      0        2 
   5   chr5_80489195     ZHar    A    G        0      0        2 
   5   chr5_80489195   Sample    A    G        0      0        2 
   5   chr5_80499841     AAsi    C    T        0      0        2 
   5   chr5_80499841     AKia    C    T        0      0        2 
   5   chr5_80499841     AOna    C    T        0      0        2 
   5   chr5_80499841     ASom    C    T        0      0        2 
   5   chr5_80499841     HCab    C    T        1      2        2 
   5   chr5_80499841     HPrz    C    T        1      2        2 
   5   chr5_80499841     ZBoe    C    T        0      0        2 
   5   chr5_80499841     ZGre    C    T        0      0        2 
   5   chr5_80499841     ZHar    C    T        0      0        2 
   5   chr5_80499841   Sample    C    T        1      2        2 
   5   chr5_80501358     AAsi    T    A        0      0        2 
   5   chr5_80501358     AKia    T    A        0      0        2 
   5   chr5_80501358     AOna    T    A        0      0        2 
   5   chr5_80501358     ASom    T    A        0      0        2 
   5   chr5_80501358     HCab    T    A        0      0        2 
   5   chr5_80501358     HPrz    T    A        0      0        2 
   5   chr5_80501358     ZBoe    T    A        0      0        2 
   5   chr5_80501358     ZGre    T    A        0      0        2 
   5   chr5_80501358     ZHar    T    A        1      2        2 
   5   chr5_80501358   Sample    T    A        0      0        2 
   5   chr5_80517138     AAsi    G    A        0      0        2 
   5   chr5_80517138     AKia    G    A        0      0        2 
   5   chr5_80517138     AOna    G    A        0      0        2 
   5   chr5_80517138     ASom    G    A        0      0        2 
   5   chr5_80517138     HCab    G    A      0.5      1        2 
   5   chr5_80517138     HPrz    G    A      0.5      1        2 
   5   chr5_80517138     ZBoe    G    A        0      0        2 
   5   chr5_80517138     ZGre    G    A        0      0        2 
   5   chr5_80517138     ZHar    G    A        0      0        2 
   5   chr5_80517138   Sample    G    A        1      2        2 
   5   chr5_80524455     AAsi    A    G        0      0        2 
   5   chr5_80524455     AKia    A    G        0      0        2 
   5   chr5_80524455     AOna    A    G        0      0        2 
   5   chr5_80524455     ASom    A    G        0      0        2 
   5   chr5_80524455     HCab    A    G        0      0        2 
   5   chr5_80524455     HPrz    A    G      0.5      1        2 
   5   chr5_80524455     ZBoe    A    G        0      0        2 
   5   chr5_80524455     ZGre    A    G        0      0        2 
   5   chr5_80524455     ZHar    A    G        0      0        2 
   5   chr5_80524455   Sample    A    G        0      0        2 
   5   chr5_80524467     AAsi    G    A      0.5      1        2 
   5   chr5_80524467     AKia    G    A        0      0        2 
   5   chr5_80524467     AOna    G    A        0      0        2 
   5   chr5_80524467     ASom    G    A        0      0        2 
   5   chr5_80524467     HCab    G    A        0      0        2 
   5   chr5_80524467     HPrz    G    A        0      0        2 
   5   chr5_80524467     ZBoe    G    A        0      0        2 
   5   chr5_80524467     ZGre    G    A        0      0        2 
   5   chr5_80524467     ZHar    G    A        0      0        2 
   5   chr5_80524467   Sample    G    A        0      0        2 
   5   chr5_80525349     AAsi    T    C        0      0        2 
   5   chr5_80525349     AKia    T    C        0      0        2 
   5   chr5_80525349     AOna    T    C        0      0        2 
   5   chr5_80525349     ASom    T    C        0      0        2 
   5   chr5_80525349     HCab    T    C        0      0        2 
   5   chr5_80525349     HPrz    T    C        0      0        2 
   5   chr5_80525349     ZBoe    T    C        0      0        2 
   5   chr5_80525349     ZGre    T    C        0      0        2 
   5   chr5_80525349     ZHar    T    C        1      2        2 
   5   chr5_80525349   Sample    T    C        0      0        2 
   5   chr5_80530690     AAsi    C    A        0      0        2 
   5   chr5_80530690     AKia    C    A      0.5      1        2 
   5   chr5_80530690     AOna    C    A        0      0        2 
   5   chr5_80530690     ASom    C    A        0      0        2 
   5   chr5_80530690     HCab    C    A        1      2        2 
   5   chr5_80530690     HPrz    C    A        1      2        2 
   5   chr5_80530690     ZBoe    C    A        0      0        2 
   5   chr5_80530690     ZGre    C    A        0      0        2 
   5   chr5_80530690     ZHar    C    A        0      0        2 
   5   chr5_80530690   Sample    C    A        1      2        2 
   5   chr5_80532056     AAsi    G    A        0      0        2 
   5   chr5_80532056     AKia    G    A        0      0        2 
   5   chr5_80532056     AOna    G    A        0      0        2 
   5   chr5_80532056     ASom    G    A        0      0        2 
   5   chr5_80532056     HCab    G    A        1      2        2 
   5   chr5_80532056     HPrz    G    A        1      2        2 
   5   chr5_80532056     ZBoe    G    A        0      0        2 
   5   chr5_80532056     ZGre    G    A        0      0        2 
   5   chr5_80532056     ZHar    G    A        0      0        2 
   5   chr5_80532056   Sample    G    A        1      2        2 
   5   chr5_80535129     AAsi    A    G        0      0        2 
   5   chr5_80535129     AKia    A    G        0      0        2 
   5   chr5_80535129     AOna    A    G      0.5      1        2 
   5   chr5_80535129     ASom    A    G        0      0        2 
   5   chr5_80535129     HCab    A    G        0      0        2 
   5   chr5_80535129     HPrz    A    G        0      0        2 
   5   chr5_80535129     ZBoe    A    G        0      0        2 
   5   chr5_80535129     ZGre    A    G        0      0        2 
   5   chr5_80535129     ZHar    A    G        0      0        2 
   5   chr5_80535129   Sample    A    G        0      0        2 
   5   chr5_80550811     AAsi    T    C        0      0        2 
   5   chr5_80550811     AKia    T    C        1      2        2 
   5   chr5_80550811     AOna    T    C      0.5      1        2 
   5   chr5_80550811     ASom    T    C        0      0        2 
   5   chr5_80550811     HCab    T    C        0      0        2 
   5   chr5_80550811     HPrz    T    C        0      0        2 
   5   chr5_80550811     ZBoe    T    C        0      0        2 
   5   chr5_80550811     ZGre    T    C        0      0        2 
   5   chr5_80550811     ZHar    T    C        0      0        2 
   5   chr5_80550811   Sample    T    C        0      0        2 
   5   chr5_80555493     AAsi    T    G        0      0        2 
   5   chr5_80555493     AKia    T    G        0      0        2 
   5   chr5_80555493     AOna    T    G        0      0        2 
   5   chr5_80555493     ASom    T    G        0      0        2 
   5   chr5_80555493     HCab    T    G        0      0        2 
   5   chr5_80555493     HPrz    T    G        0      0        2 
   5   chr5_80555493     ZBoe    T    G      0.5      1        2 
   5   chr5_80555493     ZGre    T    G        0      0        2 
   5   chr5_80555493     ZHar    T    G        0      0        2 
   5   chr5_80555493   Sample    T    G        0      0        2 
   5   chr5_80556601     AAsi    C    T        0      0        2 
   5   chr5_80556601     AKia    C    T        0      0        2 
   5   chr5_80556601     AOna    C    T        0      0        2 
   5   chr5_80556601     ASom    C    T        0      0        2 
   5   chr5_80556601     HCab    C    T        0      0        2 
   5   chr5_80556601     HPrz    C    T        0      0        2 
   5   chr5_80556601     ZBoe    C    T        0      0        2 
   5   chr5_80556601     ZGre    C    T      0.5      1        2 
   5   chr5_80556601     ZHar    C    T        0      0        2 
   5   chr5_80556601   Sample    C    T        0      0        2 
   5   chr5_80559411     AAsi    T    C      0.5      1        2 
   5   chr5_80559411     AKia    T    C        0      0        2 
   5   chr5_80559411     AOna    T    C        0      0        2 
   5   chr5_80559411     ASom    T    C        0      0        2 
   5   chr5_80559411     HCab    T    C        0      0        2 
   5   chr5_80559411     HPrz    T    C        0      0        2 
   5   chr5_80559411     ZBoe    T    C        0      0        2 
   5   chr5_80559411     ZGre    T    C        0      0        2 
   5   chr5_80559411     ZHar    T    C        0      0        2 
   5   chr5_80559411   Sample    T    C        0      0        2 
   5   chr5_80561372     AAsi    T    C        0      0        2 
   5   chr5_80561372     AKia    T    C        0      0        2 
   5   chr5_80561372     AOna    T    C        0      0        2 
   5   chr5_80561372     ASom    T    C        0      0        2 
   5   chr5_80561372     HCab    T    C        0      0        2 
   5   chr5_80561372     HPrz    T    C      0.5      1        2 
   5   chr5_80561372     ZBoe    T    C        0      0        2 
   5   chr5_80561372     ZGre    T    C        0      0        2 
   5   chr5_80561372     ZHar    T    C        0      0        2 
   5   chr5_80561372   Sample    T    C        0      0        2 
   5   chr5_80562055     AAsi    C    T        0      0        2 
   5   chr5_80562055     AKia    C    T        0      0        2 
   5   chr5_80562055     AOna    C    T        0      0        2 
   5   chr5_80562055     ASom    C    T        0      0        2 
   5   chr5_80562055     HCab    C    T        0      0        2 
   5   chr5_80562055     HPrz    C    T        0      0        2 
   5   chr5_80562055     ZBoe    C    T        0      0        2 
   5   chr5_80562055     ZGre    C    T        0      0        2 
   5   chr5_80562055     ZHar    C    T      0.5      1        2 
   5   chr5_80562055   Sample    C    T        0      0        2 
   5   chr5_80565700     AAsi    A    G        0      0        2 
   5   chr5_80565700     AKia    A    G        0      0        2 
   5   chr5_80565700     AOna    A    G        0      0        2 
   5   chr5_80565700     ASom    A    G        1      2        2 
   5   chr5_80565700     HCab    A    G        0      0        2 
   5   chr5_80565700     HPrz    A    G        0      0        2 
   5   chr5_80565700     ZBoe    A    G        0      0        2 
   5   chr5_80565700     ZGre    A    G        0      0        2 
   5   chr5_80565700     ZHar    A    G        0      0        2 
   5   chr5_80565700   Sample    A    G        0      0        2 
   5   chr5_80566700     AAsi    A    G        0      0        2 
   5   chr5_80566700     AKia    A    G        0      0        2 
   5   chr5_80566700     AOna    A    G        0      0        2 
   5   chr5_80566700     ASom    A    G        0      0        2 
   5   chr5_80566700     HCab    A    G        0      0        2 
   5   chr5_80566700     HPrz    A    G        0      0        2 
   5   chr5_80566700     ZBoe    A    G        1      2        2 
   5   chr5_80566700     ZGre    A    G        1      2        2 
   5   chr5_80566700     ZHar    A    G        0      0        2 
   5   chr5_80566700   Sample    A    G        0      0        2 
   5   chr5_80569882     AAsi    A    G        0      0        2 
   5   chr5_80569882     AKia    A    G        0      0        2 
   5   chr5_80569882     AOna    A    G        0      0        2 
   5   chr5_80569882     ASom    A    G        0      0        2 
   5   chr5_80569882     HCab    A    G        1      2        2 
   5   chr5_80569882     HPrz    A    G        1      2        2 
   5   chr5_80569882     ZBoe    A    G        0      0        2 
   5   chr5_80569882     ZGre    A    G        0      0        2 
   5   chr5_80569882     ZHar    A    G        0      0        2 
   5   chr5_80569882   Sample    A    G        1      2        2 
   5   chr5_80570358     AAsi    A    T        0      0        2 
   5   chr5_80570358     AKia    A    T        0      0        2 
   5   chr5_80570358     AOna    A    T        0      0        2 
   5   chr5_80570358     ASom    A    T        0      0        2 
   5   chr5_80570358     HCab    A    T        0      0        2 
   5   chr5_80570358     HPrz    A    T        0      0        2 
   5   chr5_80570358     ZBoe    A    T        0      0        2 
   5   chr5_80570358     ZGre    A    T        0      0        2 
   5   chr5_80570358     ZHar    A    T        1      2        2 
   5   chr5_80570358   Sample    A    T        0      0        2 
   5   chr5_80570783     AAsi    T    C        0      0        2 
   5   chr5_80570783     AKia    T    C        0      0        2 
   5   chr5_80570783     AOna    T    C        0      0        2 
   5   chr5_80570783     ASom    T    C        0      0        2 
   5   chr5_80570783     HCab    T    C        1      2        2 
   5   chr5_80570783     HPrz    T    C        1      2        2 
   5   chr5_80570783     ZBoe    T    C        0      0        2 
   5   chr5_80570783     ZGre    T    C        0      0        2 
   5   chr5_80570783     ZHar    T    C        0      0        2 
   5   chr5_80570783   Sample    T    C        1      2        2 
   5   chr5_80570987     AAsi    C    G        1      2        2 
   5   chr5_80570987     AKia    C    G        0      0        2 
   5   chr5_80570987     AOna    C    G        0      0        2 
   5   chr5_80570987     ASom    C    G        1      2        2 
   5   chr5_80570987     HCab    C    G        0      0        2 
   5   chr5_80570987     HPrz    C    G        0      0        2 
   5   chr5_80570987     ZBoe    C    G        0      0        2 
   5   chr5_80570987     ZGre    C    G        0      0        2 
   5   chr5_80570987     ZHar    C    G        0      0        2 
   5   chr5_80570987   Sample    C    G        0      0        2 
   5   chr5_80578588     AAsi    G    A      0.5      1        2 
   5   chr5_80578588     AKia    G    A        0      0        2 
   5   chr5_80578588     AOna    G    A        0      0        2 
   5   chr5_80578588     ASom    G    A        0      0        2 
   5   chr5_80578588     HCab    G    A        0      0        2 
   5   chr5_80578588     HPrz    G    A        0      0        2 
   5   chr5_80578588     ZBoe    G    A        0      0        2 
   5   chr5_80578588     ZGre    G    A        0      0        2 
   5   chr5_80578588     ZHar    G    A        0      0        2 
   5   chr5_80578588   Sample    G    A        0      0        2 
   5   chr5_80585132     AAsi    A    G        0      0        2 
   5   chr5_80585132     AKia    A    G        0      0        2 
   5   chr5_80585132     AOna    A    G        0      0        2 
   5   chr5_80585132     ASom    A    G        0      0        2 
   5   chr5_80585132     HCab    A    G        1      2        2 
   5   chr5_80585132     HPrz    A    G        1      2        2 
   5   chr5_80585132     ZBoe    A    G        0      0        2 
   5   chr5_80585132     ZGre    A    G        0      0        2 
   5   chr5_80585132     ZHar    A    G        0      0        2 
   5   chr5_80585132   Sample    A    G        1      2        2 
   5   chr5_80585536     AAsi    A    G        0      0        2 
   5   chr5_80585536     AKia    A    G        0      0        2 
   5   chr5_80585536     AOna    A    G        0      0        2 
   5   chr5_80585536     ASom    A    G        0      0        2 
   5   chr5_80585536     HCab    A    G        0      0        2 
   5   chr5_80585536     HPrz    A    G        0      0        2 
   5   chr5_80585536     ZBoe    A    G        0      0        2 
   5   chr5_80585536     ZGre    A    G        0      0        2 
   5   chr5_80585536     ZHar    A    G        1      2        2 
   5   chr5_80585536   Sample    A    G        0      0        2 
   5   chr5_80587709     AAsi    T    C        0      0        2 
   5   chr5_80587709     AKia    T    C        0      0        2 
   5   chr5_80587709     AOna    T    C        0      0        2 
   5   chr5_80587709     ASom    T    C        0      0        2 
   5   chr5_80587709     HCab    T    C        0      0        2 
   5   chr5_80587709     HPrz    T    C        0      0        2 
   5   chr5_80587709     ZBoe    T    C      0.5      1        2 
   5   chr5_80587709     ZGre    T    C        0      0        2 
   5   chr5_80587709     ZHar    T    C        0      0        2 
   5   chr5_80587709   Sample    T    C        0      0        2 
   5   chr5_80589066     AAsi    C    G        0      0        2 
   5   chr5_80589066     AKia    C    G        0      0        2 
   5   chr5_80589066     AOna    C    G        0      0        2 
   5   chr5_80589066     ASom    C    G        0      0        2 
   5   chr5_80589066     HCab    C    G        0      0        2 
   5   chr5_80589066     HPrz    C    G      0.5      1        2 
   5   chr5_80589066     ZBoe    C    G        0      0        2 
   5   chr5_80589066     ZGre    C    G        0      0        2 
   5   chr5_80589066     ZHar    C    G        0      0        2 
   5   chr5_80589066   Sample    C    G        0      0        2 
   5   chr5_80589935     AAsi    G    A        1      2        2 
   5   chr5_80589935     AKia    G    A        0      0        2 
   5   chr5_80589935     AOna    G    A        0      0        2 
   5   chr5_80589935     ASom    G    A        1      2        2 
   5   chr5_80589935     HCab    G    A        0      0        2 
   5   chr5_80589935     HPrz    G    A        0      0        2 
   5   chr5_80589935     ZBoe    G    A        0      0        2 
   5   chr5_80589935     ZGre    G    A        0      0        2 
   5   chr5_80589935     ZHar    G    A        0      0        2 
   5   chr5_80589935   Sample    G    A        0      0        2 
   5   chr5_80590331     AAsi    G    A        0      0        2 
   5   chr5_80590331     AKia    G    A        0      0        2 
   5   chr5_80590331     AOna    G    A        0      0        2 
   5   chr5_80590331     ASom    G    A        0      0        2 
   5   chr5_80590331     HCab    G    A        1      2        2 
   5   chr5_80590331     HPrz    G    A        1      2        2 
   5   chr5_80590331     ZBoe    G    A        0      0        2 
   5   chr5_80590331     ZGre    G    A        0      0        2 
   5   chr5_80590331     ZHar    G    A        0      0        2 
   5   chr5_80590331   Sample    G    A        1      2        2 
   5   chr5_80593543     AAsi    G    C        0      0        2 
   5   chr5_80593543     AKia    G    C        0      0        2 
   5   chr5_80593543     AOna    G    C        0      0        2 
   5   chr5_80593543     ASom    G    C        0      0        2 
   5   chr5_80593543     HCab    G    C        0      0        2 
   5   chr5_80593543     HPrz    G    C        0      0        2 
   5   chr5_80593543     ZBoe    G    C      0.5      1        2 
   5   chr5_80593543     ZGre    G    C        0      0        2 
   5   chr5_80593543     ZHar    G    C        0      0        2 
   5   chr5_80593543   Sample    G    C        0      0        2 
   5   chr5_80599615     AAsi    C    G        0      0        2 
   5   chr5_80599615     AKia    C    G        0      0        2 
   5   chr5_80599615     AOna    C    G        0      0        2 
   5   chr5_80599615     ASom    C    G        0      0        2 
   5   chr5_80599615     HCab    C    G        1      2        2 
   5   chr5_80599615     HPrz    C    G        1      2        2 
   5   chr5_80599615     ZBoe    C    G        0      0        2 
   5   chr5_80599615     ZGre    C    G        0      0        2 
   5   chr5_80599615     ZHar    C    G        0      0        2 
   5   chr5_80599615   Sample    C    G        1      2        2 
   5   chr5_80616704     AAsi    T    C        0      0        2 
   5   chr5_80616704     AKia    T    C        0      0        2 
   5   chr5_80616704     AOna    T    C        0      0        2 
   5   chr5_80616704     ASom    T    C        0      0        2 
   5   chr5_80616704     HCab    T    C        0      0        2 
   5   chr5_80616704     HPrz    T    C        0      0        2 
   5   chr5_80616704     ZBoe    T    C        0      0        2 
   5   chr5_80616704     ZGre    T    C        0      0        2 
   5   chr5_80616704     ZHar    T    C      0.5      1        2 
   5   chr5_80616704   Sample    T    C        0      0        2 
   5   chr5_80622130     AAsi    A    G        0      0        2 
   5   chr5_80622130     AKia    A    G      0.5      1        2 
   5   chr5_80622130     AOna    A    G        0      0        2 
   5   chr5_80622130     ASom    A    G        0      0        2 
   5   chr5_80622130     HCab    A    G        0      0        2 
   5   chr5_80622130     HPrz    A    G        0      0        2 
   5   chr5_80622130     ZBoe    A    G        0      0        2 
   5   chr5_80622130     ZGre    A    G        0      0        2 
   5   chr5_80622130     ZHar    A    G        0      0        2 
   5   chr5_80622130   Sample    A    G        0      0        2 
   5   chr5_80623594     AAsi    G    A        0      0        2 
   5   chr5_80623594     AKia    G    A        0      0        2 
   5   chr5_80623594     AOna    G    A        0      0        2 
   5   chr5_80623594     ASom    G    A        0      0        2 
   5   chr5_80623594     HCab    G    A        1      2        2 
   5   chr5_80623594     HPrz    G    A        1      2        2 
   5   chr5_80623594     ZBoe    G    A        0      0        2 
   5   chr5_80623594     ZGre    G    A        0      0        2 
   5   chr5_80623594     ZHar    G    A        0      0        2 
   5   chr5_80623594   Sample    G    A        1      2        2 
   5   chr5_80633116     AAsi    G    A        0      0        2 
   5   chr5_80633116     AKia    G    A        0      0        2 
   5   chr5_80633116     AOna    G    A        0      0        2 
   5   chr5_80633116     ASom    G    A        0      0        2 
   5   chr5_80633116     HCab    G    A        1      2        2 
   5   chr5_80633116     HPrz    G    A        1      2        2 
   5   chr5_80633116     ZBoe    G    A        0      0        2 
   5   chr5_80633116     ZGre    G    A        0      0        2 
   5   chr5_80633116     ZHar    G    A        0      0        2 
   5   chr5_80633116   Sample    G    A        1      2        2 
   5   chr5_80634705     AAsi    C    T        0      0        2 
   5   chr5_80634705     AKia    C    T        0      0        2 
   5   chr5_80634705     AOna    C    T        0      0        2 
   5   chr5_80634705     ASom    C    T        0      0        2 
   5   chr5_80634705     HCab    C    T        0      0        2 
   5   chr5_80634705     HPrz    C    T        0      0        2 
   5   chr5_80634705     ZBoe    C    T        0      0        2 
   5   chr5_80634705     ZGre    C    T        0      0        2 
   5   chr5_80634705     ZHar    C    T        1      2        2 
   5   chr5_80634705   Sample    C    T        0      0        2 
   5   chr5_80637517     AAsi    G    A        0      0        2 
   5   chr5_80637517     AKia    G    A        0      0        2 
   5   chr5_80637517     AOna    G    A        0      0        2 
   5   chr5_80637517     ASom    G    A        0      0        2 
   5   chr5_80637517     HCab    G    A        1      2        2 
   5   chr5_80637517     HPrz    G    A        1      2        2 
   5   chr5_80637517     ZBoe    G    A        0      0        2 
   5   chr5_80637517     ZGre    G    A        0      0        2 
   5   chr5_80637517     ZHar    G    A        0      0        2 
   5   chr5_80637517   Sample    G    A        1      2        2 
   5   chr5_80649459     AAsi    C    T        0      0        2 
   5   chr5_80649459     AKia    C    T        0      0        2 
   5   chr5_80649459     AOna    C    T        0      0        2 
   5   chr5_80649459     ASom    C    T        0      0        2 
   5   chr5_80649459     HCab    C    T        1      2        2 
   5   chr5_80649459     HPrz    C    T        1      2        2 
   5   chr5_80649459     ZBoe    C    T        0      0        2 
   5   chr5_80649459     ZGre    C    T        0      0        2 
   5   chr5_80649459     ZHar    C    T        0      0        2 
   5   chr5_80649459   Sample    C    T        1      2        2 
   5   chr5_80656651     AAsi    G    A        0      0        2 
   5   chr5_80656651     AKia    G    A        0      0        2 
   5   chr5_80656651     AOna    G    A        0      0        2 
   5   chr5_80656651     ASom    G    A        0      0        2 
   5   chr5_80656651     HCab    G    A        0      0        2 
   5   chr5_80656651     HPrz    G    A        0      0        2 
   5   chr5_80656651     ZBoe    G    A      0.5      1        2 
   5   chr5_80656651     ZGre    G    A        0      0        2 
   5   chr5_80656651     ZHar    G    A        0      0        2 
   5   chr5_80656651   Sample    G    A        0      0        2 
   5   chr5_80663347     AAsi    G    A        0      0        2 
   5   chr5_80663347     AKia    G    A        1      2        2 
   5   chr5_80663347     AOna    G    A        1      2        2 
   5   chr5_80663347     ASom    G    A        0      0        2 
   5   chr5_80663347     HCab    G    A        0      0        2 
   5   chr5_80663347     HPrz    G    A        0      0        2 
   5   chr5_80663347     ZBoe    G    A        0      0        2 
   5   chr5_80663347     ZGre    G    A        0      0        2 
   5   chr5_80663347     ZHar    G    A        0      0        2 
   5   chr5_80663347   Sample    G    A        0      0        2 
   5   chr5_80664844     AAsi    C    T        0      0        2 
   5   chr5_80664844     AKia    C    T        0      0        2 
   5   chr5_80664844     AOna    C    T        0      0        2 
   5   chr5_80664844     ASom    C    T        0      0        2 
   5   chr5_80664844     HCab    C    T        1      2        2 
   5   chr5_80664844     HPrz    C    T        1      2        2 
   5   chr5_80664844     ZBoe    C    T        0      0        2 
   5   chr5_80664844     ZGre    C    T        0      0        2 
   5   chr5_80664844     ZHar    C    T        0      0        2 
   5   chr5_80664844   Sample    C    T        1      2        2 
   5   chr5_80666908     AAsi    C    A        0      0        2 
   5   chr5_80666908     AKia    C    A        0      0        2 
   5   chr5_80666908     AOna    C    A        0      0        2 
   5   chr5_80666908     ASom    C    A        0      0        2 
   5   chr5_80666908     HCab    C    A      0.5      1        2 
   5   chr5_80666908     HPrz    C    A        0      0        2 
   5   chr5_80666908     ZBoe    C    A        0      0        2 
   5   chr5_80666908     ZGre    C    A        0      0        2 
   5   chr5_80666908     ZHar    C    A        0      0        2 
   5   chr5_80666908   Sample    C    A        0      0        2 
   5   chr5_80683336     AAsi    T    G        0      0        2 
   5   chr5_80683336     AKia    T    G        0      0        2 
   5   chr5_80683336     AOna    T    G        0      0        2 
   5   chr5_80683336     ASom    T    G        0      0        2 
   5   chr5_80683336     HCab    T    G        0      0        2 
   5   chr5_80683336     HPrz    T    G        0      0        2 
   5   chr5_80683336     ZBoe    T    G        0      0        2 
   5   chr5_80683336     ZGre    T    G        0      0        2 
   5   chr5_80683336     ZHar    T    G      0.5      1        2 
   5   chr5_80683336   Sample    T    G        0      0        2 
   5   chr5_80688473     AAsi    C    A        0      0        2 
   5   chr5_80688473     AKia    C    A        0      0        2 
   5   chr5_80688473     AOna    C    A        0      0        2 
   5   chr5_80688473     ASom    C    A        0      0        2 
   5   chr5_80688473     HCab    C    A        1      2        2 
   5   chr5_80688473     HPrz    C    A        1      2        2 
   5   chr5_80688473     ZBoe    C    A        0      0        2 
   5   chr5_80688473     ZGre    C    A        0      0        2 
   5   chr5_80688473     ZHar    C    A        0      0        2 
   5   chr5_80688473   Sample    C    A        1      2        2 
   5   chr5_80689613     AAsi    T    C        0      0        2 
   5   chr5_80689613     AKia    T    C        0      0        2 
   5   chr5_80689613     AOna    T    C      0.5      1        2 
   5   chr5_80689613     ASom    T    C        0      0        2 
   5   chr5_80689613     HCab    T    C        0      0        2 
   5   chr5_80689613     HPrz    T    C        0      0        2 
   5   chr5_80689613     ZBoe    T    C        0      0        2 
   5   chr5_80689613     ZGre    T    C        0      0        2 
   5   chr5_80689613     ZHar    T    C        0      0        2 
   5   chr5_80689613   Sample    T    C        0      0        2 
   5   chr5_80689890     AAsi    A    G        0      0        2 
   5   chr5_80689890     AKia    A    G        0      0        2 
   5   chr5_80689890     AOna    A    G        0      0        2 
   5   chr5_80689890     ASom    A    G        0      0        2 
   5   chr5_80689890     HCab    A    G        0      0        2 
   5   chr5_80689890     HPrz    A    G        0      0        2 
   5   chr5_80689890     ZBoe    A    G      0.5      1        2 
   5   chr5_80689890     ZGre    A    G        0      0        2 
   5   chr5_80689890     ZHar    A    G        1      2        2 
   5   chr5_80689890   Sample    A    G        0      0        2 
   5   chr5_80690647     AAsi    C    A      0.5      1        2 
   5   chr5_80690647     AKia    C    A        0      0        2 
   5   chr5_80690647     AOna    C    A        0      0        2 
   5   chr5_80690647     ASom    C    A        0      0        2 
   5   chr5_80690647     HCab    C    A        0      0        2 
   5   chr5_80690647     HPrz    C    A        0      0        2 
   5   chr5_80690647     ZBoe    C    A        0      0        2 
   5   chr5_80690647     ZGre    C    A        0      0        2 
   5   chr5_80690647     ZHar    C    A        0      0        2 
   5   chr5_80690647   Sample    C    A        0      0        2 
   5   chr5_80692009     AAsi    G    A        0      0        2 
   5   chr5_80692009     AKia    G    A        0      0        2 
   5   chr5_80692009     AOna    G    A        0      0        2 
   5   chr5_80692009     ASom    G    A        0      0        2 
   5   chr5_80692009     HCab    G    A        1      2        2 
   5   chr5_80692009     HPrz    G    A        1      2        2 
   5   chr5_80692009     ZBoe    G    A        0      0        2 
   5   chr5_80692009     ZGre    G    A        0      0        2 
   5   chr5_80692009     ZHar    G    A        0      0        2 
   5   chr5_80692009   Sample    G    A        1      2        2 
   5   chr5_80699811     AAsi    G    A        0      0        2 
   5   chr5_80699811     AKia    G    A        0      0        2 
   5   chr5_80699811     AOna    G    A        0      0        2 
   5   chr5_80699811     ASom    G    A        0      0        2 
   5   chr5_80699811     HCab    G    A        1      2        2 
   5   chr5_80699811     HPrz    G    A        1      2        2 
   5   chr5_80699811     ZBoe    G    A        0      0        2 
   5   chr5_80699811     ZGre    G    A        0      0        2 
   5   chr5_80699811     ZHar    G    A        0      0        2 
   5   chr5_80699811   Sample    G    A        1      2        2 
   5   chr5_80702915     AAsi    G    A        0      0        2 
   5   chr5_80702915     AKia    G    A        0      0        2 
   5   chr5_80702915     AOna    G    A        0      0        2 
   5   chr5_80702915     ASom    G    A        0      0        2 
   5   chr5_80702915     HCab    G    A        0      0        2 
   5   chr5_80702915     HPrz    G    A        0      0        2 
   5   chr5_80702915     ZBoe    G    A      0.5      1        2 
   5   chr5_80702915     ZGre    G    A        0      0        2 
   5   chr5_80702915     ZHar    G    A        0      0        2 
   5   chr5_80702915   Sample    G    A        0      0        2 
   5   chr5_80717818     AAsi    C    T        0      0        2 
   5   chr5_80717818     AKia    C    T        0      0        2 
   5   chr5_80717818     AOna    C    T        0      0        2 
   5   chr5_80717818     ASom    C    T        0      0        2 
   5   chr5_80717818     HCab    C    T        0      0        2 
   5   chr5_80717818     HPrz    C    T        0      0        2 
   5   chr5_80717818     ZBoe    C    T      0.5      1        2 
   5   chr5_80717818     ZGre    C    T        0      0        2 
   5   chr5_80717818     ZHar    C    T        0      0        2 
   5   chr5_80717818   Sample    C    T        0      0        2 
   5   chr5_80721688     AAsi    A    T        0      0        2 
   5   chr5_80721688     AKia    A    T        0      0        2 
   5   chr5_80721688     AOna    A    T        0      0        2 
   5   chr5_80721688     ASom    A    T        0      0        2 
   5   chr5_80721688     HCab    A    T        1      2        2 
   5   chr5_80721688     HPrz    A    T        1      2        2 
   5   chr5_80721688     ZBoe    A    T        0      0        2 
   5   chr5_80721688     ZGre    A    T        0      0        2 
   5   chr5_80721688     ZHar    A    T        0      0        2 
   5   chr5_80721688   Sample    A    T        1      2        2 
   5   chr5_80725192     AAsi    T    C        0      0        2 
   5   chr5_80725192     AKia    T    C        0      0        2 
   5   chr5_80725192     AOna    T    C        0      0        2 
   5   chr5_80725192     ASom    T    C        0      0        2 
   5   chr5_80725192     HCab    T    C        0      0        2 
   5   chr5_80725192     HPrz    T    C        0      0        2 
   5   chr5_80725192     ZBoe    T    C        0      0        2 
   5   chr5_80725192     ZGre    T    C        0      0        2 
   5   chr5_80725192     ZHar    T    C        1      2        2 
   5   chr5_80725192   Sample    T    C        0      0        2 
   5   chr5_80733006     AAsi    C    T        0      0        2 
   5   chr5_80733006     AKia    C    T        0      0        2 
   5   chr5_80733006     AOna    C    T      0.5      1        2 
   5   chr5_80733006     ASom    C    T        0      0        2 
   5   chr5_80733006     HCab    C    T        0      0        2 
   5   chr5_80733006     HPrz    C    T        0      0        2 
   5   chr5_80733006     ZBoe    C    T        0      0        2 
   5   chr5_80733006     ZGre    C    T        0      0        2 
   5   chr5_80733006     ZHar    C    T        0      0        2 
   5   chr5_80733006   Sample    C    T        0      0        2 
   5   chr5_80742135     AAsi    T    C        1      2        2 
   5   chr5_80742135     AKia    T    C        0      0        2 
   5   chr5_80742135     AOna    T    C        0      0        2 
   5   chr5_80742135     ASom    T    C        1      2        2 
   5   chr5_80742135     HCab    T    C        0      0        2 
   5   chr5_80742135     HPrz    T    C        0      0        2 
   5   chr5_80742135     ZBoe    T    C        0      0        2 
   5   chr5_80742135     ZGre    T    C        0      0        2 
   5   chr5_80742135     ZHar    T    C        0      0        2 
   5   chr5_80742135   Sample    T    C        0      0        2 
   5   chr5_80743214     AAsi    T    C        0      0        2 
   5   chr5_80743214     AKia    T    C        1      2        2 
   5   chr5_80743214     AOna    T    C        0      0        2 
   5   chr5_80743214     ASom    T    C        0      0        2 
   5   chr5_80743214     HCab    T    C        0      0        2 
   5   chr5_80743214     HPrz    T    C        0      0        2 
   5   chr5_80743214     ZBoe    T    C        0      0        2 
   5   chr5_80743214     ZGre    T    C        0      0        2 
   5   chr5_80743214     ZHar    T    C        0      0        2 
   5   chr5_80743214   Sample    T    C        0      0        2 
   5   chr5_80745399     AAsi    C    T        0      0        2 
   5   chr5_80745399     AKia    C    T        0      0        2 
   5   chr5_80745399     AOna    C    T        0      0        2 
   5   chr5_80745399     ASom    C    T        0      0        2 
   5   chr5_80745399     HCab    C    T        0      0        2 
   5   chr5_80745399     HPrz    C    T        0      0        2 
   5   chr5_80745399     ZBoe    C    T      0.5      1        2 
   5   chr5_80745399     ZGre    C    T        0      0        2 
   5   chr5_80745399     ZHar    C    T        0      0        2 
   5   chr5_80745399   Sample    C    T        0      0        2 
   5   chr5_80747569     AAsi    G    A        1      2        2 
   5   chr5_80747569     AKia    G    A        0      0        2 
   5   chr5_80747569     AOna    G    A        0      0        2 
   5   chr5_80747569     ASom    G    A        1      2        2 
   5   chr5_80747569     HCab    G    A        0      0        2 
   5   chr5_80747569     HPrz    G    A        0      0        2 
   5   chr5_80747569     ZBoe    G    A        0      0        2 
   5   chr5_80747569     ZGre    G    A        0      0        2 
   5   chr5_80747569     ZHar    G    A        0      0        2 
   5   chr5_80747569   Sample    G    A        0      0        2 
   5   chr5_80750414     AAsi    C    G        0      0        2 
   5   chr5_80750414     AKia    C    G        0      0        2 
   5   chr5_80750414     AOna    C    G        0      0        2 
   5   chr5_80750414     ASom    C    G        0      0        2 
   5   chr5_80750414     HCab    C    G      0.5      1        2 
   5   chr5_80750414     HPrz    C    G      0.5      1        2 
   5   chr5_80750414     ZBoe    C    G        0      0        2 
   5   chr5_80750414     ZGre    C    G        0      0        2 
   5   chr5_80750414     ZHar    C    G        0      0        2 
   5   chr5_80750414   Sample    C    G        0      0        2 
   5   chr5_80762078     AAsi    T    C        0      0        2 
   5   chr5_80762078     AKia    T    C      0.5      1        2 
   5   chr5_80762078     AOna    T    C        0      0        2 
   5   chr5_80762078     ASom    T    C        0      0        2 
   5   chr5_80762078     HCab    T    C        0      0        2 
   5   chr5_80762078     HPrz    T    C        0      0        2 
   5   chr5_80762078     ZBoe    T    C        0      0        2 
   5   chr5_80762078     ZGre    T    C        0      0        2 
   5   chr5_80762078     ZHar    T    C        0      0        2 
   5   chr5_80762078   Sample    T    C        0      0        2 
   5   chr5_80769682     AAsi    A    G        0      0        2 
   5   chr5_80769682     AKia    A    G        0      0        2 
   5   chr5_80769682     AOna    A    G        0      0        2 
   5   chr5_80769682     ASom    A    G        0      0        2 
   5   chr5_80769682     HCab    A    G        1      2        2 
   5   chr5_80769682     HPrz    A    G        1      2        2 
   5   chr5_80769682     ZBoe    A    G        0      0        2 
   5   chr5_80769682     ZGre    A    G        0      0        2 
   5   chr5_80769682     ZHar    A    G        0      0        2 
   5   chr5_80769682   Sample    A    G        1      2        2 
   5   chr5_80784134     AAsi    T    C        0      0        2 
   5   chr5_80784134     AKia    T    C        0      0        2 
   5   chr5_80784134     AOna    T    C        0      0        2 
   5   chr5_80784134     ASom    T    C        0      0        2 
   5   chr5_80784134     HCab    T    C      0.5      1        2 
   5   chr5_80784134     HPrz    T    C        0      0        2 
   5   chr5_80784134     ZBoe    T    C        0      0        2 
   5   chr5_80784134     ZGre    T    C        0      0        2 
   5   chr5_80784134     ZHar    T    C        0      0        2 
   5   chr5_80784134   Sample    T    C        0      0        2 
   5   chr5_80787827     AAsi    A    G        0      0        2 
   5   chr5_80787827     AKia    A    G        0      0        2 
   5   chr5_80787827     AOna    A    G        0      0        2 
   5   chr5_80787827     ASom    A    G        0      0        2 
   5   chr5_80787827     HCab    A    G        0      0        2 
   5   chr5_80787827     HPrz    A    G        0      0        2 
   5   chr5_80787827     ZBoe    A    G        0      0        2 
   5   chr5_80787827     ZGre    A    G        1      2        2 
   5   chr5_80787827     ZHar    A    G        0      0        2 
   5   chr5_80787827   Sample    A    G        0      0        2 
   5   chr5_80790118     AAsi    G    A        0      0        2 
   5   chr5_80790118     AKia    G    A        0      0        2 
   5   chr5_80790118     AOna    G    A        0      0        2 
   5   chr5_80790118     ASom    G    A        0      0        2 
   5   chr5_80790118     HCab    G    A        1      2        2 
   5   chr5_80790118     HPrz    G    A        1      2        2 
   5   chr5_80790118     ZBoe    G    A        0      0        2 
   5   chr5_80790118     ZGre    G    A        0      0        2 
   5   chr5_80790118     ZHar    G    A        0      0        2 
   5   chr5_80790118   Sample    G    A        1      2        2 
   5   chr5_80799521     AAsi    G    A        0      0        2 
   5   chr5_80799521     AKia    G    A        0      0        2 
   5   chr5_80799521     AOna    G    A        0      0        2 
   5   chr5_80799521     ASom    G    A        0      0        2 
   5   chr5_80799521     HCab    G    A        1      2        2 
   5   chr5_80799521     HPrz    G    A        1      2        2 
   5   chr5_80799521     ZBoe    G    A        0      0        2 
   5   chr5_80799521     ZGre    G    A        0      0        2 
   5   chr5_80799521     ZHar    G    A        0      0        2 
   5   chr5_80799521   Sample    G    A        1      2        2 
   5   chr5_80801376     AAsi    G    A        0      0        2 
   5   chr5_80801376     AKia    G    A        0      0        2 
   5   chr5_80801376     AOna    G    A        0      0        2 
   5   chr5_80801376     ASom    G    A        0      0        2 
   5   chr5_80801376     HCab    G    A        0      0        2 
   5   chr5_80801376     HPrz    G    A      0.5      1        2 
   5   chr5_80801376     ZBoe    G    A        0      0        2 
   5   chr5_80801376     ZGre    G    A        0      0        2 
   5   chr5_80801376     ZHar    G    A        0      0        2 
   5   chr5_80801376   Sample    G    A        0      0        2 
   5   chr5_80805332     AAsi    G    A        0      0        2 
   5   chr5_80805332     AKia    G    A        0      0        2 
   5   chr5_80805332     AOna    G    A      0.5      1        2 
   5   chr5_80805332     ASom    G    A        0      0        2 
   5   chr5_80805332     HCab    G    A        0      0        2 
   5   chr5_80805332     HPrz    G    A        0      0        2 
   5   chr5_80805332     ZBoe    G    A        0      0        2 
   5   chr5_80805332     ZGre    G    A        0      0        2 
   5   chr5_80805332     ZHar    G    A        0      0        2 
   5   chr5_80805332   Sample    G    A        0      0        2 
   5   chr5_80808555     AAsi    T    A        0      0        2 
   5   chr5_80808555     AKia    T    A        0      0        2 
   5   chr5_80808555     AOna    T    A        0      0        2 
   5   chr5_80808555     ASom    T    A        0      0        2 
   5   chr5_80808555     HCab    T    A        0      0        2 
   5   chr5_80808555     HPrz    T    A        0      0        2 
   5   chr5_80808555     ZBoe    T    A        0      0        2 
   5   chr5_80808555     ZGre    T    A        1      2        2 
   5   chr5_80808555     ZHar    T    A        0      0        2 
   5   chr5_80808555   Sample    T    A        0      0        2 
   5   chr5_80809281     AAsi    G    T        0      0        2 
   5   chr5_80809281     AKia    G    T        0      0        2 
   5   chr5_80809281     AOna    G    T        0      0        2 
   5   chr5_80809281     ASom    G    T        0      0        2 
   5   chr5_80809281     HCab    G    T        0      0        2 
   5   chr5_80809281     HPrz    G    T        0      0        2 
   5   chr5_80809281     ZBoe    G    T        0      0        2 
   5   chr5_80809281     ZGre    G    T        1      2        2 
   5   chr5_80809281     ZHar    G    T        0      0        2 
   5   chr5_80809281   Sample    G    T        0      0        2 
   5   chr5_80811011     AAsi    T    A        0      0        2 
   5   chr5_80811011     AKia    T    A        0      0        2 
   5   chr5_80811011     AOna    T    A        0      0        2 
   5   chr5_80811011     ASom    T    A        1      2        2 
   5   chr5_80811011     HCab    T    A        0      0        2 
   5   chr5_80811011     HPrz    T    A        0      0        2 
   5   chr5_80811011     ZBoe    T    A        0      0        2 
   5   chr5_80811011     ZGre    T    A        0      0        2 
   5   chr5_80811011     ZHar    T    A        0      0        2 
   5   chr5_80811011   Sample    T    A        0      0        2 
   5   chr5_80811212     AAsi    T    C        1      2        2 
   5   chr5_80811212     AKia    T    C        0      0        2 
   5   chr5_80811212     AOna    T    C        0      0        2 
   5   chr5_80811212     ASom    T    C        0      0        2 
   5   chr5_80811212     HCab    T    C        1      2        2 
   5   chr5_80811212     HPrz    T    C        1      2        2 
   5   chr5_80811212     ZBoe    T    C        0      0        2 
   5   chr5_80811212     ZGre    T    C        0      0        2 
   5   chr5_80811212     ZHar    T    C        0      0        2 
   5   chr5_80811212   Sample    T    C        1      2        2 
   5   chr5_80815999     AAsi    G    A        0      0        2 
   5   chr5_80815999     AKia    G    A        0      0        2 
   5   chr5_80815999     AOna    G    A        0      0        2 
   5   chr5_80815999     ASom    G    A        0      0        2 
   5   chr5_80815999     HCab    G    A        0      0        2 
   5   chr5_80815999     HPrz    G    A        0      0        2 
   5   chr5_80815999     ZBoe    G    A        0      0        2 
   5   chr5_80815999     ZGre    G    A        0      0        2 
   5   chr5_80815999     ZHar    G    A      0.5      1        2 
   5   chr5_80815999   Sample    G    A        0      0        2 
   5   chr5_80825829     AAsi    T    C      0.5      1        2 
   5   chr5_80825829     AKia    T    C        0      0        2 
   5   chr5_80825829     AOna    T    C        0      0        2 
   5   chr5_80825829     ASom    T    C        0      0        2 
   5   chr5_80825829     HCab    T    C        0      0        2 
   5   chr5_80825829     HPrz    T    C        0      0        2 
   5   chr5_80825829     ZBoe    T    C        0      0        2 
   5   chr5_80825829     ZGre    T    C        0      0        2 
   5   chr5_80825829     ZHar    T    C        0      0        2 
   5   chr5_80825829   Sample    T    C        0      0        2 
   5   chr5_80828360     AAsi    C    T        0      0        2 
   5   chr5_80828360     AKia    C    T        0      0        2 
   5   chr5_80828360     AOna    C    T        0      0        2 
   5   chr5_80828360     ASom    C    T        0      0        2 
   5   chr5_80828360     HCab    C    T        1      2        2 
   5   chr5_80828360     HPrz    C    T        1      2        2 
   5   chr5_80828360     ZBoe    C    T        0      0        2 
   5   chr5_80828360     ZGre    C    T        0      0        2 
   5   chr5_80828360     ZHar    C    T        0      0        2 
   5   chr5_80828360   Sample    C    T        1      2        2 
   5   chr5_80833408     AAsi    C    T        0      0        2 
   5   chr5_80833408     AKia    C    T        0      0        2 
   5   chr5_80833408     AOna    C    T        0      0        2 
   5   chr5_80833408     ASom    C    T        0      0        2 
   5   chr5_80833408     HCab    C    T        1      2        2 
   5   chr5_80833408     HPrz    C    T        1      2        2 
   5   chr5_80833408     ZBoe    C    T        0      0        2 
   5   chr5_80833408     ZGre    C    T        0      0        2 
   5   chr5_80833408     ZHar    C    T        0      0        2 
   5   chr5_80833408   Sample    C    T        1      2        2 
   5   chr5_80835163     AAsi    G    T        0      0        2 
   5   chr5_80835163     AKia    G    T        0      0        2 
   5   chr5_80835163     AOna    G    T        0      0        2 
   5   chr5_80835163     ASom    G    T        0      0        2 
   5   chr5_80835163     HCab    G    T        1      2        2 
   5   chr5_80835163     HPrz    G    T        1      2        2 
   5   chr5_80835163     ZBoe    G    T        0      0        2 
   5   chr5_80835163     ZGre    G    T        0      0        2 
   5   chr5_80835163     ZHar    G    T        0      0        2 
   5   chr5_80835163   Sample    G    T        1      2        2 
   5   chr5_80839908     AAsi    G    A        0      0        2 
   5   chr5_80839908     AKia    G    A        0      0        2 
   5   chr5_80839908     AOna    G    A        0      0        2 
   5   chr5_80839908     ASom    G    A        0      0        2 
   5   chr5_80839908     HCab    G    A        1      2        2 
   5   chr5_80839908     HPrz    G    A        1      2        2 
   5   chr5_80839908     ZBoe    G    A        0      0        2 
   5   chr5_80839908     ZGre    G    A        0      0        2 
   5   chr5_80839908     ZHar    G    A        0      0        2 
   5   chr5_80839908   Sample    G    A        1      2        2 
   5   chr5_80840249     AAsi    G    A        0      0        2 
   5   chr5_80840249     AKia    G    A        0      0        2 
   5   chr5_80840249     AOna    G    A        0      0        2 
   5   chr5_80840249     ASom    G    A        0      0        2 
   5   chr5_80840249     HCab    G    A        1      2        2 
   5   chr5_80840249     HPrz    G    A        1      2        2 
   5   chr5_80840249     ZBoe    G    A        0      0        2 
   5   chr5_80840249     ZGre    G    A        0      0        2 
   5   chr5_80840249     ZHar    G    A        0      0        2 
   5   chr5_80840249   Sample    G    A        1      2        2 
   5   chr5_80841603     AAsi    C    T        0      0        2 
   5   chr5_80841603     AKia    C    T        0      0        2 
   5   chr5_80841603     AOna    C    T        0      0        2 
   5   chr5_80841603     ASom    C    T        0      0        2 
   5   chr5_80841603     HCab    C    T        0      0        2 
   5   chr5_80841603     HPrz    C    T        0      0        2 
   5   chr5_80841603     ZBoe    C    T        0      0        2 
   5   chr5_80841603     ZGre    C    T        0      0        2 
   5   chr5_80841603     ZHar    C    T      0.5      1        2 
   5   chr5_80841603   Sample    C    T        0      0        2 
   5   chr5_80843507     AAsi    C    T        1      2        2 
   5   chr5_80843507     AKia    C    T        0      0        2 
   5   chr5_80843507     AOna    C    T        0      0        2 
   5   chr5_80843507     ASom    C    T        0      0        2 
   5   chr5_80843507     HCab    C    T        0      0        2 
   5   chr5_80843507     HPrz    C    T        0      0        2 
   5   chr5_80843507     ZBoe    C    T        0      0        2 
   5   chr5_80843507     ZGre    C    T        0      0        2 
   5   chr5_80843507     ZHar    C    T        0      0        2 
   5   chr5_80843507   Sample    C    T        0      0        2 
   5   chr5_80843641     AAsi    T    G        0      0        2 
   5   chr5_80843641     AKia    T    G        0      0        2 
   5   chr5_80843641     AOna    T    G        0      0        2 
   5   chr5_80843641     ASom    T    G        0      0        2 
   5   chr5_80843641     HCab    T    G        0      0        2 
   5   chr5_80843641     HPrz    T    G        0      0        2 
   5   chr5_80843641     ZBoe    T    G        0      0        2 
   5   chr5_80843641     ZGre    T    G      0.5      1        2 
   5   chr5_80843641     ZHar    T    G        0      0        2 
   5   chr5_80843641   Sample    T    G        0      0        2 
   5   chr5_80845079     AAsi    T    C        0      0        2 
   5   chr5_80845079     AKia    T    C        0      0        2 
   5   chr5_80845079     AOna    T    C        0      0        2 
   5   chr5_80845079     ASom    T    C        0      0        2 
   5   chr5_80845079     HCab    T    C        1      2        2 
   5   chr5_80845079     HPrz    T    C      0.5      1        2 
   5   chr5_80845079     ZBoe    T    C        0      0        2 
   5   chr5_80845079     ZGre    T    C        0      0        2 
   5   chr5_80845079     ZHar    T    C        0      0        2 
   5   chr5_80845079   Sample    T    C        1      2        2 
   5   chr5_80846214     AAsi    C    T        0      0        2 
   5   chr5_80846214     AKia    C    T        0      0        2 
   5   chr5_80846214     AOna    C    T        0      0        2 
   5   chr5_80846214     ASom    C    T        0      0        2 
   5   chr5_80846214     HCab    C    T        1      2        2 
   5   chr5_80846214     HPrz    C    T      0.5      1        2 
   5   chr5_80846214     ZBoe    C    T        0      0        2 
   5   chr5_80846214     ZGre    C    T        0      0        2 
   5   chr5_80846214     ZHar    C    T        0      0        2 
   5   chr5_80846214   Sample    C    T        0      0        2 
   5   chr5_80854278     AAsi    C    T        0      0        2 
   5   chr5_80854278     AKia    C    T        1      2        2 
   5   chr5_80854278     AOna    C    T        0      0        2 
   5   chr5_80854278     ASom    C    T        0      0        2 
   5   chr5_80854278     HCab    C    T        0      0        2 
   5   chr5_80854278     HPrz    C    T        0      0        2 
   5   chr5_80854278     ZBoe    C    T      0.5      1        2 
   5   chr5_80854278     ZGre    C    T        0      0        2 
   5   chr5_80854278     ZHar    C    T      0.5      1        2 
   5   chr5_80854278   Sample    C    T        0      0        2 
   5   chr5_80858265     AAsi    T    C        1      2        2 
   5   chr5_80858265     AKia    T    C        0      0        2 
   5   chr5_80858265     AOna    T    C        0      0        2 
   5   chr5_80858265     ASom    T    C        1      2        2 
   5   chr5_80858265     HCab    T    C        0      0        2 
   5   chr5_80858265     HPrz    T    C        0      0        2 
   5   chr5_80858265     ZBoe    T    C        0      0        2 
   5   chr5_80858265     ZGre    T    C        0      0        2 
   5   chr5_80858265     ZHar    T    C        0      0        2 
   5   chr5_80858265   Sample    T    C        0      0        2 
   5   chr5_80862398     AAsi    G    A        0      0        2 
   5   chr5_80862398     AKia    G    A        0      0        2 
   5   chr5_80862398     AOna    G    A        0      0        2 
   5   chr5_80862398     ASom    G    A        0      0        2 
   5   chr5_80862398     HCab    G    A        0      0        2 
   5   chr5_80862398     HPrz    G    A        0      0        2 
   5   chr5_80862398     ZBoe    G    A        0      0        2 
   5   chr5_80862398     ZGre    G    A      0.5      1        2 
   5   chr5_80862398     ZHar    G    A        0      0        2 
   5   chr5_80862398   Sample    G    A        0      0        2 
   5   chr5_80864345     AAsi    T    C        0      0        2 
   5   chr5_80864345     AKia    T    C        0      0        2 
   5   chr5_80864345     AOna    T    C        0      0        2 
   5   chr5_80864345     ASom    T    C        0      0        2 
   5   chr5_80864345     HCab    T    C        0      0        2 
   5   chr5_80864345     HPrz    T    C        0      0        2 
   5   chr5_80864345     ZBoe    T    C        0      0        2 
   5   chr5_80864345     ZGre    T    C      0.5      1        2 
   5   chr5_80864345     ZHar    T    C        0      0        2 
   5   chr5_80864345   Sample    T    C        0      0        2 
   5   chr5_80873619     AAsi    G    A        0      0        2 
   5   chr5_80873619     AKia    G    A        0      0        2 
   5   chr5_80873619     AOna    G    A        0      0        2 
   5   chr5_80873619     ASom    G    A        0      0        2 
   5   chr5_80873619     HCab    G    A      0.5      1        2 
   5   chr5_80873619     HPrz    G    A        0      0        2 
   5   chr5_80873619     ZBoe    G    A        0      0        2 
   5   chr5_80873619     ZGre    G    A        0      0        2 
   5   chr5_80873619     ZHar    G    A        0      0        2 
   5   chr5_80873619   Sample    G    A        1      2        2 
   5   chr5_80879140     AAsi    A    G        0      0        2 
   5   chr5_80879140     AKia    A    G        0      0        2 
   5   chr5_80879140     AOna    A    G        0      0        2 
   5   chr5_80879140     ASom    A    G        0      0        2 
   5   chr5_80879140     HCab    A    G        0      0        2 
   5   chr5_80879140     HPrz    A    G      0.5      1        2 
   5   chr5_80879140     ZBoe    A    G        0      0        2 
   5   chr5_80879140     ZGre    A    G        0      0        2 
   5   chr5_80879140     ZHar    A    G        0      0        2 
   5   chr5_80879140   Sample    A    G        1      2        2 
   5   chr5_80893401     AAsi    G    A        0      0        2 
   5   chr5_80893401     AKia    G    A        0      0        2 
   5   chr5_80893401     AOna    G    A        0      0        2 
   5   chr5_80893401     ASom    G    A        0      0        2 
   5   chr5_80893401     HCab    G    A        0      0        2 
   5   chr5_80893401     HPrz    G    A        0      0        2 
   5   chr5_80893401     ZBoe    G    A        0      0        2 
   5   chr5_80893401     ZGre    G    A        1      2        2 
   5   chr5_80893401     ZHar    G    A        0      0        2 
   5   chr5_80893401   Sample    G    A        0      0        2 
   5   chr5_80900644     AAsi    A    G        0      0        2 
   5   chr5_80900644     AKia    A    G        0      0        2 
   5   chr5_80900644     AOna    A    G        0      0        2 
   5   chr5_80900644     ASom    A    G        0      0        2 
   5   chr5_80900644     HCab    A    G      0.5      1        2 
   5   chr5_80900644     HPrz    A    G        0      0        2 
   5   chr5_80900644     ZBoe    A    G        0      0        2 
   5   chr5_80900644     ZGre    A    G        0      0        2 
   5   chr5_80900644     ZHar    A    G        0      0        2 
   5   chr5_80900644   Sample    A    G        0      0        2 
   5   chr5_80911336     AAsi    A    G        0      0        2 
   5   chr5_80911336     AKia    A    G      0.5      1        2 
   5   chr5_80911336     AOna    A    G        0      0        2 
   5   chr5_80911336     ASom    A    G        0      0        2 
   5   chr5_80911336     HCab    A    G        0      0        2 
   5   chr5_80911336     HPrz    A    G        0      0        2 
   5   chr5_80911336     ZBoe    A    G        0      0        2 
   5   chr5_80911336     ZGre    A    G        0      0        2 
   5   chr5_80911336     ZHar    A    G        0      0        2 
   5   chr5_80911336   Sample    A    G        0      0        2 
   5   chr5_80932757     AAsi    C    T        0      0        2 
   5   chr5_80932757     AKia    C    T        0      0        2 
   5   chr5_80932757     AOna    C    T        0      0        2 
   5   chr5_80932757     ASom    C    T        0      0        2 
   5   chr5_80932757     HCab    C    T        1      2        2 
   5   chr5_80932757     HPrz    C    T        1      2        2 
   5   chr5_80932757     ZBoe    C    T        0      0        2 
   5   chr5_80932757     ZGre    C    T        0      0        2 
   5   chr5_80932757     ZHar    C    T        0      0        2 
   5   chr5_80932757   Sample    C    T        1      2        2 
   5   chr5_80940833     AAsi    A    C        0      0        2 
   5   chr5_80940833     AKia    A    C        0      0        2 
   5   chr5_80940833     AOna    A    C        0      0        2 
   5   chr5_80940833     ASom    A    C        0      0        2 
   5   chr5_80940833     HCab    A    C        1      2        2 
   5   chr5_80940833     HPrz    A    C        1      2        2 
   5   chr5_80940833     ZBoe    A    C        0      0        2 
   5   chr5_80940833     ZGre    A    C        0      0        2 
   5   chr5_80940833     ZHar    A    C        0      0        2 
   5   chr5_80940833   Sample    A    C        1      2        2 
   5   chr5_80942899     AAsi    G    A        0      0        2 
   5   chr5_80942899     AKia    G    A        0      0        2 
   5   chr5_80942899     AOna    G    A        0      0        2 
   5   chr5_80942899     ASom    G    A        0      0        2 
   5   chr5_80942899     HCab    G    A        1      2        2 
   5   chr5_80942899     HPrz    G    A        1      2        2 
   5   chr5_80942899     ZBoe    G    A        0      0        2 
   5   chr5_80942899     ZGre    G    A        0      0        2 
   5   chr5_80942899     ZHar    G    A        0      0        2 
   5   chr5_80942899   Sample    G    A        0      0        2 
   5   chr5_80965815     AAsi    C    T        0      0        2 
   5   chr5_80965815     AKia    C    T        0      0        2 
   5   chr5_80965815     AOna    C    T        0      0        2 
   5   chr5_80965815     ASom    C    T        0      0        2 
   5   chr5_80965815     HCab    C    T        0      0        2 
   5   chr5_80965815     HPrz    C    T        0      0        2 
   5   chr5_80965815     ZBoe    C    T        1      2        2 
   5   chr5_80965815     ZGre    C    T        0      0        2 
   5   chr5_80965815     ZHar    C    T        1      2        2 
   5   chr5_80965815   Sample    C    T        0      0        2 
   5   chr5_80974035     AAsi    C    T        0      0        2 
   5   chr5_80974035     AKia    C    T        0      0        2 
   5   chr5_80974035     AOna    C    T        0      0        2 
   5   chr5_80974035     ASom    C    T        0      0        2 
   5   chr5_80974035     HCab    C    T        0      0        2 
   5   chr5_80974035     HPrz    C    T        0      0        2 
   5   chr5_80974035     ZBoe    C    T        0      0        2 
   5   chr5_80974035     ZGre    C    T        0      0        2 
   5   chr5_80974035     ZHar    C    T        1      2        2 
   5   chr5_80974035   Sample    C    T        0      0        2 
   5   chr5_80977061     AAsi    C    T        0      0        2 
   5   chr5_80977061     AKia    C    T        0      0        2 
   5   chr5_80977061     AOna    C    T        0      0        2 
   5   chr5_80977061     ASom    C    T        0      0        2 
   5   chr5_80977061     HCab    C    T        1      2        2 
   5   chr5_80977061     HPrz    C    T        1      2        2 
   5   chr5_80977061     ZBoe    C    T        0      0        2 
   5   chr5_80977061     ZGre    C    T        0      0        2 
   5   chr5_80977061     ZHar    C    T        0      0        2 
   5   chr5_80977061   Sample    C    T        1      2        2 
   5   chr5_80983222     AAsi    G    A        0      0        2 
   5   chr5_80983222     AKia    G    A        0      0        2 
   5   chr5_80983222     AOna    G    A        0      0        2 
   5   chr5_80983222     ASom    G    A        0      0        2 
   5   chr5_80983222     HCab    G    A        0      0        2 
   5   chr5_80983222     HPrz    G    A      0.5      1        2 
   5   chr5_80983222     ZBoe    G    A        0      0        2 
   5   chr5_80983222     ZGre    G    A        0      0        2 
   5   chr5_80983222     ZHar    G    A        0      0        2 
   5   chr5_80983222   Sample    G    A        0      0        2 
   5   chr5_80986999     AAsi    A    G        0      0        2 
   5   chr5_80986999     AKia    A    G      0.5      1        2 
   5   chr5_80986999     AOna    A    G        0      0        2 
   5   chr5_80986999     ASom    A    G        0      0        2 
   5   chr5_80986999     HCab    A    G        0      0        2 
   5   chr5_80986999     HPrz    A    G        0      0        2 
   5   chr5_80986999     ZBoe    A    G        0      0        2 
   5   chr5_80986999     ZGre    A    G        0      0        2 
   5   chr5_80986999     ZHar    A    G        0      0        2 
   5   chr5_80986999   Sample    A    G        0      0        2 
   5   chr5_81018468     AAsi    T    C        0      0        2 
   5   chr5_81018468     AKia    T    C        0      0        2 
   5   chr5_81018468     AOna    T    C        0      0        2 
   5   chr5_81018468     ASom    T    C        0      0        2 
   5   chr5_81018468     HCab    T    C        1      2        2 
   5   chr5_81018468     HPrz    T    C        1      2        2 
   5   chr5_81018468     ZBoe    T    C        0      0        2 
   5   chr5_81018468     ZGre    T    C        0      0        2 
   5   chr5_81018468     ZHar    T    C        0      0        2 
   5   chr5_81018468   Sample    T    C        1      2        2 
   5   chr5_81019878     AAsi    T    G        0      0        2 
   5   chr5_81019878     AKia    T    G        0      0        2 
   5   chr5_81019878     AOna    T    G        0      0        2 
   5   chr5_81019878     ASom    T    G        0      0        2 
   5   chr5_81019878     HCab    T    G        0      0        2 
   5   chr5_81019878     HPrz    T    G        0      0        2 
   5   chr5_81019878     ZBoe    T    G        0      0        2 
   5   chr5_81019878     ZGre    T    G        0      0        2 
   5   chr5_81019878     ZHar    T    G        1      2        2 
   5   chr5_81019878   Sample    T    G        0      0        2 
   5   chr5_81042990     AAsi    C    T        0      0        2 
   5   chr5_81042990     AKia    C    T      0.5      1        2 
   5   chr5_81042990     AOna    C    T        0      0        2 
   5   chr5_81042990     ASom    C    T        0      0        2 
   5   chr5_81042990     HCab    C    T        0      0        2 
   5   chr5_81042990     HPrz    C    T        0      0        2 
   5   chr5_81042990     ZBoe    C    T        0      0        2 
   5   chr5_81042990     ZGre    C    T        0      0        2 
   5   chr5_81042990     ZHar    C    T        0      0        2 
   5   chr5_81042990   Sample    C    T        0      0        2 
   5   chr5_81046825     AAsi    G    A        0      0        2 
   5   chr5_81046825     AKia    G    A        0      0        2 
   5   chr5_81046825     AOna    G    A        0      0        2 
   5   chr5_81046825     ASom    G    A        1      2        2 
   5   chr5_81046825     HCab    G    A        0      0        2 
   5   chr5_81046825     HPrz    G    A        1      2        2 
   5   chr5_81046825     ZBoe    G    A        0      0        2 
   5   chr5_81046825     ZGre    G    A        0      0        2 
   5   chr5_81046825     ZHar    G    A        0      0        2 
   5   chr5_81046825   Sample    G    A        0      0        2 
   5   chr5_81048737     AAsi    T    C        1      2        2 
   5   chr5_81048737     AKia    T    C        0      0        2 
   5   chr5_81048737     AOna    T    C        0      0        2 
   5   chr5_81048737     ASom    T    C        0      0        2 
   5   chr5_81048737     HCab    T    C        1      2        2 
   5   chr5_81048737     HPrz    T    C        1      2        2 
   5   chr5_81048737     ZBoe    T    C        0      0        2 
   5   chr5_81048737     ZGre    T    C        0      0        2 
   5   chr5_81048737     ZHar    T    C        0      0        2 
   5   chr5_81048737   Sample    T    C        1      2        2 
   5   chr5_81050039     AAsi    C    T        0      0        2 
   5   chr5_81050039     AKia    C    T        0      0        2 
   5   chr5_81050039     AOna    C    T        0      0        2 
   5   chr5_81050039     ASom    C    T        0      0        2 
   5   chr5_81050039     HCab    C    T        1      2        2 
   5   chr5_81050039     HPrz    C    T        1      2        2 
   5   chr5_81050039     ZBoe    C    T        0      0        2 
   5   chr5_81050039     ZGre    C    T        0      0        2 
   5   chr5_81050039     ZHar    C    T        0      0        2 
   5   chr5_81050039   Sample    C    T        1      2        2 
   5   chr5_81050153     AAsi    A    T      0.5      1        2 
   5   chr5_81050153     AKia    A    T        0      0        2 
   5   chr5_81050153     AOna    A    T        0      0        2 
   5   chr5_81050153     ASom    A    T        0      0        2 
   5   chr5_81050153     HCab    A    T        0      0        2 
   5   chr5_81050153     HPrz    A    T        0      0        2 
   5   chr5_81050153     ZBoe    A    T        0      0        2 
   5   chr5_81050153     ZGre    A    T        0      0        2 
   5   chr5_81050153     ZHar    A    T        0      0        2 
   5   chr5_81050153   Sample    A    T        0      0        2 
   5   chr5_81052927     AAsi    T    G        0      0        2 
   5   chr5_81052927     AKia    T    G        0      0        2 
   5   chr5_81052927     AOna    T    G        0      0        2 
   5   chr5_81052927     ASom    T    G        0      0        2 
   5   chr5_81052927     HCab    T    G        1      2        2 
   5   chr5_81052927     HPrz    T    G        1      2        2 
   5   chr5_81052927     ZBoe    T    G        0      0        2 
   5   chr5_81052927     ZGre    T    G        0      0        2 
   5   chr5_81052927     ZHar    T    G        0      0        2 
   5   chr5_81052927   Sample    T    G        1      2        2 
   5   chr5_81055086     AAsi    T    C        1      2        2 
   5   chr5_81055086     AKia    T    C        0      0        2 
   5   chr5_81055086     AOna    T    C        0      0        2 
   5   chr5_81055086     ASom    T    C        1      2        2 
   5   chr5_81055086     HCab    T    C        0      0        2 
   5   chr5_81055086     HPrz    T    C        0      0        2 
   5   chr5_81055086     ZBoe    T    C        0      0        2 
   5   chr5_81055086     ZGre    T    C        0      0        2 
   5   chr5_81055086     ZHar    T    C        0      0        2 
   5   chr5_81055086   Sample    T    C        0      0        2 
   5   chr5_81056401     AAsi    C    T        0      0        2 
   5   chr5_81056401     AKia    C    T        0      0        2 
   5   chr5_81056401     AOna    C    T        0      0        2 
   5   chr5_81056401     ASom    C    T        0      0        2 
   5   chr5_81056401     HCab    C    T        0      0        2 
   5   chr5_81056401     HPrz    C    T        0      0        2 
   5   chr5_81056401     ZBoe    C    T        1      2        2 
   5   chr5_81056401     ZGre    C    T        1      2        2 
   5   chr5_81056401     ZHar    C    T        0      0        2 
   5   chr5_81056401   Sample    C    T        0      0        2 
   5   chr5_81057262     AAsi    A    G        0      0        2 
   5   chr5_81057262     AKia    A    G        0      0        2 
   5   chr5_81057262     AOna    A    G        0      0        2 
   5   chr5_81057262     ASom    A    G        0      0        2 
   5   chr5_81057262     HCab    A    G        0      0        2 
   5   chr5_81057262     HPrz    A    G        0      0        2 
   5   chr5_81057262     ZBoe    A    G        0      0        2 
   5   chr5_81057262     ZGre    A    G        0      0        2 
   5   chr5_81057262     ZHar    A    G      0.5      1        2 
   5   chr5_81057262   Sample    A    G        0      0        2 
   5   chr5_81062186     AAsi    C    A        0      0        2 
   5   chr5_81062186     AKia    C    A        0      0        2 
   5   chr5_81062186     AOna    C    A        0      0        2 
   5   chr5_81062186     ASom    C    A        0      0        2 
   5   chr5_81062186     HCab    C    A        0      0        2 
   5   chr5_81062186     HPrz    C    A      0.5      1        2 
   5   chr5_81062186     ZBoe    C    A        0      0        2 
   5   chr5_81062186     ZGre    C    A        0      0        2 
   5   chr5_81062186     ZHar    C    A        0      0        2 
   5   chr5_81062186   Sample    C    A        0      0        2 
   5   chr5_81063427     AAsi    T    G        0      0        2 
   5   chr5_81063427     AKia    T    G        0      0        2 
   5   chr5_81063427     AOna    T    G      0.5      1        2 
   5   chr5_81063427     ASom    T    G        0      0        2 
   5   chr5_81063427     HCab    T    G        0      0        2 
   5   chr5_81063427     HPrz    T    G        0      0        2 
   5   chr5_81063427     ZBoe    T    G        0      0        2 
   5   chr5_81063427     ZGre    T    G        0      0        2 
   5   chr5_81063427     ZHar    T    G        0      0        2 
   5   chr5_81063427   Sample    T    G        0      0        2 
   5   chr5_81064142     AAsi    A    G      0.5      1        2 
   5   chr5_81064142     AKia    A    G        0      0        2 
   5   chr5_81064142     AOna    A    G        0      0        2 
   5   chr5_81064142     ASom    A    G        0      0        2 
   5   chr5_81064142     HCab    A    G        0      0        2 
   5   chr5_81064142     HPrz    A    G        0      0        2 
   5   chr5_81064142     ZBoe    A    G        0      0        2 
   5   chr5_81064142     ZGre    A    G        0      0        2 
   5   chr5_81064142     ZHar    A    G        0      0        2 
   5   chr5_81064142   Sample    A    G        0      0        2 
   5   chr5_81073245     AAsi    T    G        0      0        2 
   5   chr5_81073245     AKia    T    G        0      0        2 
   5   chr5_81073245     AOna    T    G        0      0        2 
   5   chr5_81073245     ASom    T    G        0      0        2 
   5   chr5_81073245     HCab    T    G        1      2        2 
   5   chr5_81073245     HPrz    T    G        1      2        2 
   5   chr5_81073245     ZBoe    T    G        0      0        2 
   5   chr5_81073245     ZGre    T    G        0      0        2 
   5   chr5_81073245     ZHar    T    G        0      0        2 
   5   chr5_81073245   Sample    T    G        1      2        2 
   5   chr5_81076025     AAsi    A    G        0      0        2 
   5   chr5_81076025     AKia    A    G        0      0        2 
   5   chr5_81076025     AOna    A    G        0      0        2 
   5   chr5_81076025     ASom    A    G        0      0        2 
   5   chr5_81076025     HCab    A    G        0      0        2 
   5   chr5_81076025     HPrz    A    G      0.5      1        2 
   5   chr5_81076025     ZBoe    A    G        0      0        2 
   5   chr5_81076025     ZGre    A    G        0      0        2 
   5   chr5_81076025     ZHar    A    G        0      0        2 
   5   chr5_81076025   Sample    A    G        0      0        2 
   5   chr5_81090067     AAsi    G    A        0      0        2 
   5   chr5_81090067     AKia    G    A        0      0        2 
   5   chr5_81090067     AOna    G    A        0      0        2 
   5   chr5_81090067     ASom    G    A        0      0        2 
   5   chr5_81090067     HCab    G    A        1      2        2 
   5   chr5_81090067     HPrz    G    A        1      2        2 
   5   chr5_81090067     ZBoe    G    A        0      0        2 
   5   chr5_81090067     ZGre    G    A        0      0        2 
   5   chr5_81090067     ZHar    G    A        0      0        2 
   5   chr5_81090067   Sample    G    A        1      2        2 
   5   chr5_81091151     AAsi    G    T        0      0        2 
   5   chr5_81091151     AKia    G    T        0      0        2 
   5   chr5_81091151     AOna    G    T        0      0        2 
   5   chr5_81091151     ASom    G    T        0      0        2 
   5   chr5_81091151     HCab    G    T        0      0        2 
   5   chr5_81091151     HPrz    G    T        0      0        2 
   5   chr5_81091151     ZBoe    G    T        0      0        2 
   5   chr5_81091151     ZGre    G    T        1      2        2 
   5   chr5_81091151     ZHar    G    T        0      0        2 
   5   chr5_81091151   Sample    G    T        0      0        2 
   5   chr5_81094815     AAsi    A    G        0      0        2 
   5   chr5_81094815     AKia    A    G        0      0        2 
   5   chr5_81094815     AOna    A    G        0      0        2 
   5   chr5_81094815     ASom    A    G        0      0        2 
   5   chr5_81094815     HCab    A    G        0      0        2 
   5   chr5_81094815     HPrz    A    G        0      0        2 
   5   chr5_81094815     ZBoe    A    G        1      2        2 
   5   chr5_81094815     ZGre    A    G        0      0        2 
   5   chr5_81094815     ZHar    A    G        0      0        2 
   5   chr5_81094815   Sample    A    G        0      0        2 
   5   chr5_81096356     AAsi    C    T        0      0        2 
   5   chr5_81096356     AKia    C    T        0      0        2 
   5   chr5_81096356     AOna    C    T        0      0        2 
   5   chr5_81096356     ASom    C    T        0      0        2 
   5   chr5_81096356     HCab    C    T        0      0        2 
   5   chr5_81096356     HPrz    C    T        0      0        2 
   5   chr5_81096356     ZBoe    C    T      0.5      1        2 
   5   chr5_81096356     ZGre    C    T        0      0        2 
   5   chr5_81096356     ZHar    C    T        0      0        2 
   5   chr5_81096356   Sample    C    T        0      0        2 
   5   chr5_81097853     AAsi    G    C        0      0        2 
   5   chr5_81097853     AKia    G    C        0      0        2 
   5   chr5_81097853     AOna    G    C        0      0        2 
   5   chr5_81097853     ASom    G    C        0      0        2 
   5   chr5_81097853     HCab    G    C        1      2        2 
   5   chr5_81097853     HPrz    G    C        1      2        2 
   5   chr5_81097853     ZBoe    G    C        0      0        2 
   5   chr5_81097853     ZGre    G    C        0      0        2 
   5   chr5_81097853     ZHar    G    C        0      0        2 
   5   chr5_81097853   Sample    G    C        1      2        2 
   5   chr5_81114108     AAsi    T    C        0      0        2 
   5   chr5_81114108     AKia    T    C        0      0        2 
   5   chr5_81114108     AOna    T    C        0      0        2 
   5   chr5_81114108     ASom    T    C        0      0        2 
   5   chr5_81114108     HCab    T    C        1      2        2 
   5   chr5_81114108     HPrz    T    C        1      2        2 
   5   chr5_81114108     ZBoe    T    C        0      0        2 
   5   chr5_81114108     ZGre    T    C        0      0        2 
   5   chr5_81114108     ZHar    T    C        0      0        2 
   5   chr5_81114108   Sample    T    C        1      2        2 
   5   chr5_81118076     AAsi    G    C        0      0        2 
   5   chr5_81118076     AKia    G    C        0      0        2 
   5   chr5_81118076     AOna    G    C        0      0        2 
   5   chr5_81118076     ASom    G    C        0      0        2 
   5   chr5_81118076     HCab    G    C        1      2        2 
   5   chr5_81118076     HPrz    G    C        1      2        2 
   5   chr5_81118076     ZBoe    G    C        0      0        2 
   5   chr5_81118076     ZGre    G    C        0      0        2 
   5   chr5_81118076     ZHar    G    C        0      0        2 
   5   chr5_81118076   Sample    G    C        1      2        2 
   5   chr5_81129953     AAsi    G    T        0      0        2 
   5   chr5_81129953     AKia    G    T        0      0        2 
   5   chr5_81129953     AOna    G    T        0      0        2 
   5   chr5_81129953     ASom    G    T        0      0        2 
   5   chr5_81129953     HCab    G    T        1      2        2 
   5   chr5_81129953     HPrz    G    T        1      2        2 
   5   chr5_81129953     ZBoe    G    T        0      0        2 
   5   chr5_81129953     ZGre    G    T        0      0        2 
   5   chr5_81129953     ZHar    G    T        0      0        2 
   5   chr5_81129953   Sample    G    T        1      2        2 
   5   chr5_81135645     AAsi    T    C        0      0        2 
   5   chr5_81135645     AKia    T    C        1      2        2 
   5   chr5_81135645     AOna    T    C      0.5      1        2 
   5   chr5_81135645     ASom    T    C        0      0        2 
   5   chr5_81135645     HCab    T    C        0      0        2 
   5   chr5_81135645     HPrz    T    C        0      0        2 
   5   chr5_81135645     ZBoe    T    C        0      0        2 
   5   chr5_81135645     ZGre    T    C        0      0        2 
   5   chr5_81135645     ZHar    T    C        0      0        2 
   5   chr5_81135645   Sample    T    C        0      0        2 
   5   chr5_81137007     AAsi    C    T        0      0        2 
   5   chr5_81137007     AKia    C    T        0      0        2 
   5   chr5_81137007     AOna    C    T        0      0        2 
   5   chr5_81137007     ASom    C    T        0      0        2 
   5   chr5_81137007     HCab    C    T        0      0        2 
   5   chr5_81137007     HPrz    C    T        0      0        2 
   5   chr5_81137007     ZBoe    C    T      0.5      1        2 
   5   chr5_81137007     ZGre    C    T        0      0        2 
   5   chr5_81137007     ZHar    C    T        0      0        2 
   5   chr5_81137007   Sample    C    T        0      0        2 
   5   chr5_81144878     AAsi    T    C        0      0        2 
   5   chr5_81144878     AKia    T    C        0      0        2 
   5   chr5_81144878     AOna    T    C        0      0        2 
   5   chr5_81144878     ASom    T    C        0      0        2 
   5   chr5_81144878     HCab    T    C        0      0        2 
   5   chr5_81144878     HPrz    T    C        0      0        2 
   5   chr5_81144878     ZBoe    T    C        0      0        2 
   5   chr5_81144878     ZGre    T    C        0      0        2 
   5   chr5_81144878     ZHar    T    C      0.5      1        2 
   5   chr5_81144878   Sample    T    C        0      0        2 
   5   chr5_81148868     AAsi    C    T        0      0        2 
   5   chr5_81148868     AKia    C    T        0      0        2 
   5   chr5_81148868     AOna    C    T        0      0        2 
   5   chr5_81148868     ASom    C    T        0      0        2 
   5   chr5_81148868     HCab    C    T      0.5      1        2 
   5   chr5_81148868     HPrz    C    T      0.5      1        2 
   5   chr5_81148868     ZBoe    C    T        0      0        2 
   5   chr5_81148868     ZGre    C    T        0      0        2 
   5   chr5_81148868     ZHar    C    T        0      0        2 
   5   chr5_81148868   Sample    C    T        0      0        2 
   5   chr5_81154281     AAsi    T    G        0      0        2 
   5   chr5_81154281     AKia    T    G        0      0        2 
   5   chr5_81154281     AOna    T    G        0      0        2 
   5   chr5_81154281     ASom    T    G        0      0        2 
   5   chr5_81154281     HCab    T    G        1      2        2 
   5   chr5_81154281     HPrz    T    G        1      2        2 
   5   chr5_81154281     ZBoe    T    G        0      0        2 
   5   chr5_81154281     ZGre    T    G        0      0        2 
   5   chr5_81154281     ZHar    T    G        0      0        2 
   5   chr5_81154281   Sample    T    G        1      2        2 
   5   chr5_81159003     AAsi    C    T        0      0        2 
   5   chr5_81159003     AKia    C    T        0      0        2 
   5   chr5_81159003     AOna    C    T        0      0        2 
   5   chr5_81159003     ASom    C    T        0      0        2 
   5   chr5_81159003     HCab    C    T        1      2        2 
   5   chr5_81159003     HPrz    C    T        1      2        2 
   5   chr5_81159003     ZBoe    C    T        0      0        2 
   5   chr5_81159003     ZGre    C    T        0      0        2 
   5   chr5_81159003     ZHar    C    T        0      0        2 
   5   chr5_81159003   Sample    C    T        1      2        2 
   5   chr5_81178627     AAsi    T    A        0      0        2 
   5   chr5_81178627     AKia    T    A        0      0        2 
   5   chr5_81178627     AOna    T    A        0      0        2 
   5   chr5_81178627     ASom    T    A        0      0        2 
   5   chr5_81178627     HCab    T    A        1      2        2 
   5   chr5_81178627     HPrz    T    A        1      2        2 
   5   chr5_81178627     ZBoe    T    A        0      0        2 
   5   chr5_81178627     ZGre    T    A        0      0        2 
   5   chr5_81178627     ZHar    T    A        0      0        2 
   5   chr5_81178627   Sample    T    A        1      2        2 
   5   chr5_81185178     AAsi    A    G        0      0        2 
   5   chr5_81185178     AKia    A    G        0      0        2 
   5   chr5_81185178     AOna    A    G        0      0        2 
   5   chr5_81185178     ASom    A    G        0      0        2 
   5   chr5_81185178     HCab    A    G        0      0        2 
   5   chr5_81185178     HPrz    A    G      0.5      1        2 
   5   chr5_81185178     ZBoe    A    G        0      0        2 
   5   chr5_81185178     ZGre    A    G        0      0        2 
   5   chr5_81185178     ZHar    A    G        0      0        2 
   5   chr5_81185178   Sample    A    G        0      0        2 
   5   chr5_81187124     AAsi    G    A        0      0        2 
   5   chr5_81187124     AKia    G    A        0      0        2 
   5   chr5_81187124     AOna    G    A        1      2        2 
   5   chr5_81187124     ASom    G    A        0      0        2 
   5   chr5_81187124     HCab    G    A        0      0        2 
   5   chr5_81187124     HPrz    G    A        0      0        2 
   5   chr5_81187124     ZBoe    G    A        0      0        2 
   5   chr5_81187124     ZGre    G    A        0      0        2 
   5   chr5_81187124     ZHar    G    A        0      0        2 
   5   chr5_81187124   Sample    G    A        0      0        2 
   5   chr5_81188738     AAsi    C    T        0      0        2 
   5   chr5_81188738     AKia    C    T        0      0        2 
   5   chr5_81188738     AOna    C    T        0      0        2 
   5   chr5_81188738     ASom    C    T        0      0        2 
   5   chr5_81188738     HCab    C    T        1      2        2 
   5   chr5_81188738     HPrz    C    T        1      2        2 
   5   chr5_81188738     ZBoe    C    T        0      0        2 
   5   chr5_81188738     ZGre    C    T        0      0        2 
   5   chr5_81188738     ZHar    C    T        0      0        2 
   5   chr5_81188738   Sample    C    T        1      2        2 
   5   chr5_81189837     AAsi    A    G        0      0        2 
   5   chr5_81189837     AKia    A    G        0      0        2 
   5   chr5_81189837     AOna    A    G        0      0        2 
   5   chr5_81189837     ASom    A    G        0      0        2 
   5   chr5_81189837     HCab    A    G        1      2        2 
   5   chr5_81189837     HPrz    A    G        1      2        2 
   5   chr5_81189837     ZBoe    A    G        0      0        2 
   5   chr5_81189837     ZGre    A    G        0      0        2 
   5   chr5_81189837     ZHar    A    G        0      0        2 
   5   chr5_81189837   Sample    A    G        1      2        2 
   5   chr5_81192122     AAsi    C    T        0      0        2 
   5   chr5_81192122     AKia    C    T        0      0        2 
   5   chr5_81192122     AOna    C    T        0      0        2 
   5   chr5_81192122     ASom    C    T        0      0        2 
   5   chr5_81192122     HCab    C    T        1      2        2 
   5   chr5_81192122     HPrz    C    T        1      2        2 
   5   chr5_81192122     ZBoe    C    T        0      0        2 
   5   chr5_81192122     ZGre    C    T        0      0        2 
   5   chr5_81192122     ZHar    C    T        0      0        2 
   5   chr5_81192122   Sample    C    T        1      2        2 
   5   chr5_81196237     AAsi    T    C        1      2        2 
   5   chr5_81196237     AKia    T    C        0      0        2 
   5   chr5_81196237     AOna    T    C        0      0        2 
   5   chr5_81196237     ASom    T    C        1      2        2 
   5   chr5_81196237     HCab    T    C        0      0        2 
   5   chr5_81196237     HPrz    T    C        0      0        2 
   5   chr5_81196237     ZBoe    T    C        1      2        2 
   5   chr5_81196237     ZGre    T    C        1      2        2 
   5   chr5_81196237     ZHar    T    C        1      2        2 
   5   chr5_81196237   Sample    T    C        0      0        2 
   5   chr5_81219487     AAsi    C    T        0      0        2 
   5   chr5_81219487     AKia    C    T        0      0        2 
   5   chr5_81219487     AOna    C    T        0      0        2 
   5   chr5_81219487     ASom    C    T        0      0        2 
   5   chr5_81219487     HCab    C    T      0.5      1        2 
   5   chr5_81219487     HPrz    C    T        0      0        2 
   5   chr5_81219487     ZBoe    C    T        0      0        2 
   5   chr5_81219487     ZGre    C    T        0      0        2 
   5   chr5_81219487     ZHar    C    T        0      0        2 
   5   chr5_81219487   Sample    C    T        0      0        2 
   5   chr5_81222354     AAsi    C    A      0.5      1        2 
   5   chr5_81222354     AKia    C    A        0      0        2 
   5   chr5_81222354     AOna    C    A        0      0        2 
   5   chr5_81222354     ASom    C    A        0      0        2 
   5   chr5_81222354     HCab    C    A        0      0        2 
   5   chr5_81222354     HPrz    C    A        0      0        2 
   5   chr5_81222354     ZBoe    C    A        0      0        2 
   5   chr5_81222354     ZGre    C    A        0      0        2 
   5   chr5_81222354     ZHar    C    A        0      0        2 
   5   chr5_81222354   Sample    C    A        0      0        2 
   5   chr5_81222767     AAsi    G    A        0      0        2 
   5   chr5_81222767     AKia    G    A        0      0        2 
   5   chr5_81222767     AOna    G    A        0      0        2 
   5   chr5_81222767     ASom    G    A        0      0        2 
   5   chr5_81222767     HCab    G    A      0.5      1        2 
   5   chr5_81222767     HPrz    G    A        0      0        2 
   5   chr5_81222767     ZBoe    G    A        0      0        2 
   5   chr5_81222767     ZGre    G    A        0      0        2 
   5   chr5_81222767     ZHar    G    A        0      0        2 
   5   chr5_81222767   Sample    G    A        0      0        2 
   5   chr5_81222779     AAsi    C    T        0      0        2 
   5   chr5_81222779     AKia    C    T        0      0        2 
   5   chr5_81222779     AOna    C    T        0      0        2 
   5   chr5_81222779     ASom    C    T        0      0        2 
   5   chr5_81222779     HCab    C    T        1      2        2 
   5   chr5_81222779     HPrz    C    T        1      2        2 
   5   chr5_81222779     ZBoe    C    T        0      0        2 
   5   chr5_81222779     ZGre    C    T        0      0        2 
   5   chr5_81222779     ZHar    C    T        0      0        2 
   5   chr5_81222779   Sample    C    T        1      2        2 
   5   chr5_81224525     AAsi    A    G        0      0        2 
   5   chr5_81224525     AKia    A    G        0      0        2 
   5   chr5_81224525     AOna    A    G        0      0        2 
   5   chr5_81224525     ASom    A    G        0      0        2 
   5   chr5_81224525     HCab    A    G        0      0        2 
   5   chr5_81224525     HPrz    A    G        0      0        2 
   5   chr5_81224525     ZBoe    A    G      0.5      1        2 
   5   chr5_81224525     ZGre    A    G        0      0        2 
   5   chr5_81224525     ZHar    A    G      0.5      1        2 
   5   chr5_81224525   Sample    A    G        0      0        2 
   5   chr5_81227906     AAsi    T    C        0      0        2 
   5   chr5_81227906     AKia    T    C        0      0        2 
   5   chr5_81227906     AOna    T    C        0      0        2 
   5   chr5_81227906     ASom    T    C        0      0        2 
   5   chr5_81227906     HCab    T    C        1      2        2 
   5   chr5_81227906     HPrz    T    C        1      2        2 
   5   chr5_81227906     ZBoe    T    C        0      0        2 
   5   chr5_81227906     ZGre    T    C        0      0        2 
   5   chr5_81227906     ZHar    T    C        0      0        2 
   5   chr5_81227906   Sample    T    C        1      2        2 
   5   chr5_81230675     AAsi    C    T        0      0        2 
   5   chr5_81230675     AKia    C    T        0      0        2 
   5   chr5_81230675     AOna    C    T        0      0        2 
   5   chr5_81230675     ASom    C    T        0      0        2 
   5   chr5_81230675     HCab    C    T        1      2        2 
   5   chr5_81230675     HPrz    C    T        1      2        2 
   5   chr5_81230675     ZBoe    C    T        0      0        2 
   5   chr5_81230675     ZGre    C    T        0      0        2 
   5   chr5_81230675     ZHar    C    T        0      0        2 
   5   chr5_81230675   Sample    C    T        1      2        2 
   5   chr5_81237548     AAsi    T    C        0      0        2 
   5   chr5_81237548     AKia    T    C        0      0        2 
   5   chr5_81237548     AOna    T    C        0      0        2 
   5   chr5_81237548     ASom    T    C        0      0        2 
   5   chr5_81237548     HCab    T    C        0      0        2 
   5   chr5_81237548     HPrz    T    C        0      0        2 
   5   chr5_81237548     ZBoe    T    C        0      0        2 
   5   chr5_81237548     ZGre    T    C      0.5      1        2 
   5   chr5_81237548     ZHar    T    C        0      0        2 
   5   chr5_81237548   Sample    T    C        0      0        2 
   5   chr5_81239499     AAsi    C    T        0      0        2 
   5   chr5_81239499     AKia    C    T        0      0        2 
   5   chr5_81239499     AOna    C    T        0      0        2 
   5   chr5_81239499     ASom    C    T        0      0        2 
   5   chr5_81239499     HCab    C    T        1      2        2 
   5   chr5_81239499     HPrz    C    T        1      2        2 
   5   chr5_81239499     ZBoe    C    T        0      0        2 
   5   chr5_81239499     ZGre    C    T        0      0        2 
   5   chr5_81239499     ZHar    C    T        0      0        2 
   5   chr5_81239499   Sample    C    T        1      2        2 
   5   chr5_81240632     AAsi    A    G        0      0        2 
   5   chr5_81240632     AKia    A    G        0      0        2 
   5   chr5_81240632     AOna    A    G        0      0        2 
   5   chr5_81240632     ASom    A    G        0      0        2 
   5   chr5_81240632     HCab    A    G        1      2        2 
   5   chr5_81240632     HPrz    A    G        1      2        2 
   5   chr5_81240632     ZBoe    A    G        0      0        2 
   5   chr5_81240632     ZGre    A    G        0      0        2 
   5   chr5_81240632     ZHar    A    G        0      0        2 
   5   chr5_81240632   Sample    A    G        1      2        2 
   5   chr5_81242769     AAsi    T    G        0      0        2 
   5   chr5_81242769     AKia    T    G        0      0        2 
   5   chr5_81242769     AOna    T    G        0      0        2 
   5   chr5_81242769     ASom    T    G        0      0        2 
   5   chr5_81242769     HCab    T    G        0      0        2 
   5   chr5_81242769     HPrz    T    G        0      0        2 
   5   chr5_81242769     ZBoe    T    G        0      0        2 
   5   chr5_81242769     ZGre    T    G        0      0        2 
   5   chr5_81242769     ZHar    T    G      0.5      1        2 
   5   chr5_81242769   Sample    T    G        0      0        2 
   5   chr5_81243928     AAsi    T    G        0      0        2 
   5   chr5_81243928     AKia    T    G        0      0        2 
   5   chr5_81243928     AOna    T    G        0      0        2 
   5   chr5_81243928     ASom    T    G        0      0        2 
   5   chr5_81243928     HCab    T    G        1      2        2 
   5   chr5_81243928     HPrz    T    G        1      2        2 
   5   chr5_81243928     ZBoe    T    G        0      0        2 
   5   chr5_81243928     ZGre    T    G        0      0        2 
   5   chr5_81243928     ZHar    T    G        0      0        2 
   5   chr5_81243928   Sample    T    G        1      2        2 
   5   chr5_81252462     AAsi    G    A        0      0        2 
   5   chr5_81252462     AKia    G    A      0.5      1        2 
   5   chr5_81252462     AOna    G    A      0.5      1        2 
   5   chr5_81252462     ASom    G    A        0      0        2 
   5   chr5_81252462     HCab    G    A        0      0        2 
   5   chr5_81252462     HPrz    G    A        0      0        2 
   5   chr5_81252462     ZBoe    G    A        0      0        2 
   5   chr5_81252462     ZGre    G    A        0      0        2 
   5   chr5_81252462     ZHar    G    A        0      0        2 
   5   chr5_81252462   Sample    G    A        0      0        2 
   5   chr5_81258972     AAsi    G    C        0      0        2 
   5   chr5_81258972     AKia    G    C        0      0        2 
   5   chr5_81258972     AOna    G    C        0      0        2 
   5   chr5_81258972     ASom    G    C        0      0        2 
   5   chr5_81258972     HCab    G    C        0      0        2 
   5   chr5_81258972     HPrz    G    C        0      0        2 
   5   chr5_81258972     ZBoe    G    C        0      0        2 
   5   chr5_81258972     ZGre    G    C        0      0        2 
   5   chr5_81258972     ZHar    G    C      0.5      1        2 
   5   chr5_81258972   Sample    G    C        0      0        2 
   5   chr5_81272349     AAsi    G    A        0      0        2 
   5   chr5_81272349     AKia    G    A        1      2        2 
   5   chr5_81272349     AOna    G    A        0      0        2 
   5   chr5_81272349     ASom    G    A        0      0        2 
   5   chr5_81272349     HCab    G    A        0      0        2 
   5   chr5_81272349     HPrz    G    A        0      0        2 
   5   chr5_81272349     ZBoe    G    A        0      0        2 
   5   chr5_81272349     ZGre    G    A        0      0        2 
   5   chr5_81272349     ZHar    G    A        0      0        2 
   5   chr5_81272349   Sample    G    A        0      0        2 
   5   chr5_81276763     AAsi    G    A        0      0        2 
   5   chr5_81276763     AKia    G    A        0      0        2 
   5   chr5_81276763     AOna    G    A      0.5      1        2 
   5   chr5_81276763     ASom    G    A        0      0        2 
   5   chr5_81276763     HCab    G    A        0      0        2 
   5   chr5_81276763     HPrz    G    A        0      0        2 
   5   chr5_81276763     ZBoe    G    A        0      0        2 
   5   chr5_81276763     ZGre    G    A        0      0        2 
   5   chr5_81276763     ZHar    G    A        0      0        2 
   5   chr5_81276763   Sample    G    A        0      0        2 
   5   chr5_81278768     AAsi    C    G        1      2        2 
   5   chr5_81278768     AKia    C    G        0      0        2 
   5   chr5_81278768     AOna    C    G        0      0        2 
   5   chr5_81278768     ASom    C    G        1      2        2 
   5   chr5_81278768     HCab    C    G        1      2        2 
   5   chr5_81278768     HPrz    C    G        1      2        2 
   5   chr5_81278768     ZBoe    C    G        0      0        2 
   5   chr5_81278768     ZGre    C    G        0      0        2 
   5   chr5_81278768     ZHar    C    G        0      0        2 
   5   chr5_81278768   Sample    C    G        1      2        2 
   5   chr5_81290384     AAsi    G    A        0      0        2 
   5   chr5_81290384     AKia    G    A        0      0        2 
   5   chr5_81290384     AOna    G    A        0      0        2 
   5   chr5_81290384     ASom    G    A        0      0        2 
   5   chr5_81290384     HCab    G    A      0.5      1        2 
   5   chr5_81290384     HPrz    G    A        0      0        2 
   5   chr5_81290384     ZBoe    G    A        0      0        2 
   5   chr5_81290384     ZGre    G    A        0      0        2 
   5   chr5_81290384     ZHar    G    A        0      0        2 
   5   chr5_81290384   Sample    G    A        0      0        2 
   5   chr5_81308324     AAsi    G    C        0      0        2 
   5   chr5_81308324     AKia    G    C        0      0        2 
   5   chr5_81308324     AOna    G    C        0      0        2 
   5   chr5_81308324     ASom    G    C        0      0        2 
   5   chr5_81308324     HCab    G    C        0      0        2 
   5   chr5_81308324     HPrz    G    C        0      0        2 
   5   chr5_81308324     ZBoe    G    C        0      0        2 
   5   chr5_81308324     ZGre    G    C      0.5      1        2 
   5   chr5_81308324     ZHar    G    C        0      0        2 
   5   chr5_81308324   Sample    G    C        0      0        2 
   5   chr5_81309179     AAsi    C    G        0      0        2 
   5   chr5_81309179     AKia    C    G        0      0        2 
   5   chr5_81309179     AOna    C    G        0      0        2 
   5   chr5_81309179     ASom    C    G        0      0        2 
   5   chr5_81309179     HCab    C    G        1      2        2 
   5   chr5_81309179     HPrz    C    G        1      2        2 
   5   chr5_81309179     ZBoe    C    G        0      0        2 
   5   chr5_81309179     ZGre    C    G        0      0        2 
   5   chr5_81309179     ZHar    C    G        0      0        2 
   5   chr5_81309179   Sample    C    G        1      2        2 
   5   chr5_81309916     AAsi    G    A        0      0        2 
   5   chr5_81309916     AKia    G    A        0      0        2 
   5   chr5_81309916     AOna    G    A        0      0        2 
   5   chr5_81309916     ASom    G    A        0      0        2 
   5   chr5_81309916     HCab    G    A        0      0        2 
   5   chr5_81309916     HPrz    G    A        0      0        2 
   5   chr5_81309916     ZBoe    G    A      0.5      1        2 
   5   chr5_81309916     ZGre    G    A        0      0        2 
   5   chr5_81309916     ZHar    G    A        0      0        2 
   5   chr5_81309916   Sample    G    A        0      0        2 
   5   chr5_81311691     AAsi    A    G        1      2        2 
   5   chr5_81311691     AKia    A    G        0      0        2 
   5   chr5_81311691     AOna    A    G        0      0        2 
   5   chr5_81311691     ASom    A    G        1      2        2 
   5   chr5_81311691     HCab    A    G        0      0        2 
   5   chr5_81311691     HPrz    A    G        0      0        2 
   5   chr5_81311691     ZBoe    A    G        0      0        2 
   5   chr5_81311691     ZGre    A    G        0      0        2 
   5   chr5_81311691     ZHar    A    G        0      0        2 
   5   chr5_81311691   Sample    A    G        0      0        2 
   5   chr5_81314818     AAsi    G    A        0      0        2 
   5   chr5_81314818     AKia    G    A        0      0        2 
   5   chr5_81314818     AOna    G    A        0      0        2 
   5   chr5_81314818     ASom    G    A        0      0        2 
   5   chr5_81314818     HCab    G    A        1      2        2 
   5   chr5_81314818     HPrz    G    A        1      2        2 
   5   chr5_81314818     ZBoe    G    A        0      0        2 
   5   chr5_81314818     ZGre    G    A        0      0        2 
   5   chr5_81314818     ZHar    G    A        0      0        2 
   5   chr5_81314818   Sample    G    A        1      2        2 
   5   chr5_81315812     AAsi    A    C        0      0        2 
   5   chr5_81315812     AKia    A    C        0      0        2 
   5   chr5_81315812     AOna    A    C        0      0        2 
   5   chr5_81315812     ASom    A    C        0      0        2 
   5   chr5_81315812     HCab    A    C        0      0        2 
   5   chr5_81315812     HPrz    A    C      0.5      1        2 
   5   chr5_81315812     ZBoe    A    C        0      0        2 
   5   chr5_81315812     ZGre    A    C        0      0        2 
   5   chr5_81315812     ZHar    A    C        0      0        2 
   5   chr5_81315812   Sample    A    C        1      2        2 
   5   chr5_81316008     AAsi    G    A        0      0        2 
   5   chr5_81316008     AKia    G    A        0      0        2 
   5   chr5_81316008     AOna    G    A        0      0        2 
   5   chr5_81316008     ASom    G    A        0      0        2 
   5   chr5_81316008     HCab    G    A      0.5      1        2 
   5   chr5_81316008     HPrz    G    A        0      0        2 
   5   chr5_81316008     ZBoe    G    A        0      0        2 
   5   chr5_81316008     ZGre    G    A        0      0        2 
   5   chr5_81316008     ZHar    G    A        0      0        2 
   5   chr5_81316008   Sample    G    A        1      2        2 
   5   chr5_81322462     AAsi    T    C        0      0        2 
   5   chr5_81322462     AKia    T    C        0      0        2 
   5   chr5_81322462     AOna    T    C        0      0        2 
   5   chr5_81322462     ASom    T    C        0      0        2 
   5   chr5_81322462     HCab    T    C        1      2        2 
   5   chr5_81322462     HPrz    T    C        1      2        2 
   5   chr5_81322462     ZBoe    T    C        0      0        2 
   5   chr5_81322462     ZGre    T    C        0      0        2 
   5   chr5_81322462     ZHar    T    C        0      0        2 
   5   chr5_81322462   Sample    T    C        1      2        2 
   5   chr5_81324872     AAsi    T    C        0      0        2 
   5   chr5_81324872     AKia    T    C        0      0        2 
   5   chr5_81324872     AOna    T    C        0      0        2 
   5   chr5_81324872     ASom    T    C        0      0        2 
   5   chr5_81324872     HCab    T    C        0      0        2 
   5   chr5_81324872     HPrz    T    C        0      0        2 
   5   chr5_81324872     ZBoe    T    C        0      0        2 
   5   chr5_81324872     ZGre    T    C      0.5      1        2 
   5   chr5_81324872     ZHar    T    C        0      0        2 
   5   chr5_81324872   Sample    T    C        1      2        2 
   5   chr5_81326747     AAsi    A    C        0      0        2 
   5   chr5_81326747     AKia    A    C        0      0        2 
   5   chr5_81326747     AOna    A    C        0      0        2 
   5   chr5_81326747     ASom    A    C        0      0        2 
   5   chr5_81326747     HCab    A    C        0      0        2 
   5   chr5_81326747     HPrz    A    C        0      0        2 
   5   chr5_81326747     ZBoe    A    C      0.5      1        2 
   5   chr5_81326747     ZGre    A    C        0      0        2 
   5   chr5_81326747     ZHar    A    C        0      0        2 
   5   chr5_81326747   Sample    A    C        0      0        2 
   5   chr5_81331372     AAsi    T    C        0      0        2 
   5   chr5_81331372     AKia    T    C        0      0        2 
   5   chr5_81331372     AOna    T    C        0      0        2 
   5   chr5_81331372     ASom    T    C        0      0        2 
   5   chr5_81331372     HCab    T    C        0      0        2 
   5   chr5_81331372     HPrz    T    C        0      0        2 
   5   chr5_81331372     ZBoe    T    C      0.5      1        2 
   5   chr5_81331372     ZGre    T    C        1      2        2 
   5   chr5_81331372     ZHar    T    C        0      0        2 
   5   chr5_81331372   Sample    T    C        0      0        2 
   5   chr5_81332723     AAsi    C    T        0      0        2 
   5   chr5_81332723     AKia    C    T      0.5      1        2 
   5   chr5_81332723     AOna    C    T        0      0        2 
   5   chr5_81332723     ASom    C    T        0      0        2 
   5   chr5_81332723     HCab    C    T        0      0        2 
   5   chr5_81332723     HPrz    C    T        0      0        2 
   5   chr5_81332723     ZBoe    C    T        0      0        2 
   5   chr5_81332723     ZGre    C    T        0      0        2 
   5   chr5_81332723     ZHar    C    T        0      0        2 
   5   chr5_81332723   Sample    C    T        0      0        2 
   5   chr5_81332781     AAsi    T    C        0      0        2 
   5   chr5_81332781     AKia    T    C        1      2        2 
   5   chr5_81332781     AOna    T    C        0      0        2 
   5   chr5_81332781     ASom    T    C        0      0        2 
   5   chr5_81332781     HCab    T    C        0      0        2 
   5   chr5_81332781     HPrz    T    C        0      0        2 
   5   chr5_81332781     ZBoe    T    C        0      0        2 
   5   chr5_81332781     ZGre    T    C        0      0        2 
   5   chr5_81332781     ZHar    T    C        0      0        2 
   5   chr5_81332781   Sample    T    C        0      0        2 
   5   chr5_81338373     AAsi    T    C        0      0        2 
   5   chr5_81338373     AKia    T    C        0      0        2 
   5   chr5_81338373     AOna    T    C        1      2        2 
   5   chr5_81338373     ASom    T    C        0      0        2 
   5   chr5_81338373     HCab    T    C        0      0        2 
   5   chr5_81338373     HPrz    T    C        0      0        2 
   5   chr5_81338373     ZBoe    T    C        0      0        2 
   5   chr5_81338373     ZGre    T    C        0      0        2 
   5   chr5_81338373     ZHar    T    C        0      0        2 
   5   chr5_81338373   Sample    T    C        0      0        2 
   5   chr5_81346633     AAsi    C    T        0      0        2 
   5   chr5_81346633     AKia    C    T        1      2        2 
   5   chr5_81346633     AOna    C    T        1      2        2 
   5   chr5_81346633     ASom    C    T        0      0        2 
   5   chr5_81346633     HCab    C    T        0      0        2 
   5   chr5_81346633     HPrz    C    T        0      0        2 
   5   chr5_81346633     ZBoe    C    T        0      0        2 
   5   chr5_81346633     ZGre    C    T        0      0        2 
   5   chr5_81346633     ZHar    C    T        0      0        2 
   5   chr5_81346633   Sample    C    T        0      0        2 
   5   chr5_81350613     AAsi    C    G        0      0        2 
   5   chr5_81350613     AKia    C    G        0      0        2 
   5   chr5_81350613     AOna    C    G        0      0        2 
   5   chr5_81350613     ASom    C    G        0      0        2 
   5   chr5_81350613     HCab    C    G        0      0        2 
   5   chr5_81350613     HPrz    C    G        0      0        2 
   5   chr5_81350613     ZBoe    C    G        0      0        2 
   5   chr5_81350613     ZGre    C    G        0      0        2 
   5   chr5_81350613     ZHar    C    G        1      2        2 
   5   chr5_81350613   Sample    C    G        0      0        2 
   5   chr5_81354920     AAsi    C    T        0      0        2 
   5   chr5_81354920     AKia    C    T        0      0        2 
   5   chr5_81354920     AOna    C    T        0      0        2 
   5   chr5_81354920     ASom    C    T        0      0        2 
   5   chr5_81354920     HCab    C    T        1      2        2 
   5   chr5_81354920     HPrz    C    T        1      2        2 
   5   chr5_81354920     ZBoe    C    T        0      0        2 
   5   chr5_81354920     ZGre    C    T        0      0        2 
   5   chr5_81354920     ZHar    C    T        0      0        2 
   5   chr5_81354920   Sample    C    T        1      2        2 
   5   chr5_81356490     AAsi    T    G        0      0        2 
   5   chr5_81356490     AKia    T    G        0      0        2 
   5   chr5_81356490     AOna    T    G      0.5      1        2 
   5   chr5_81356490     ASom    T    G        0      0        2 
   5   chr5_81356490     HCab    T    G        0      0        2 
   5   chr5_81356490     HPrz    T    G        0      0        2 
   5   chr5_81356490     ZBoe    T    G        0      0        2 
   5   chr5_81356490     ZGre    T    G        0      0        2 
   5   chr5_81356490     ZHar    T    G        0      0        2 
   5   chr5_81356490   Sample    T    G        0      0        2 
   5   chr5_81356852     AAsi    C    T        0      0        2 
   5   chr5_81356852     AKia    C    T        0      0        2 
   5   chr5_81356852     AOna    C    T        0      0        2 
   5   chr5_81356852     ASom    C    T        0      0        2 
   5   chr5_81356852     HCab    C    T        1      2        2 
   5   chr5_81356852     HPrz    C    T        1      2        2 
   5   chr5_81356852     ZBoe    C    T        0      0        2 
   5   chr5_81356852     ZGre    C    T        0      0        2 
   5   chr5_81356852     ZHar    C    T        0      0        2 
   5   chr5_81356852   Sample    C    T        1      2        2 
   5   chr5_81361222     AAsi    A    T        0      0        2 
   5   chr5_81361222     AKia    A    T        0      0        2 
   5   chr5_81361222     AOna    A    T        0      0        2 
   5   chr5_81361222     ASom    A    T        0      0        2 
   5   chr5_81361222     HCab    A    T      0.5      1        2 
   5   chr5_81361222     HPrz    A    T        0      0        2 
   5   chr5_81361222     ZBoe    A    T        0      0        2 
   5   chr5_81361222     ZGre    A    T        0      0        2 
   5   chr5_81361222     ZHar    A    T        0      0        2 
   5   chr5_81361222   Sample    A    T        0      0        2 
   5   chr5_81365926     AAsi    C    G        0      0        2 
   5   chr5_81365926     AKia    C    G        0      0        2 
   5   chr5_81365926     AOna    C    G        0      0        2 
   5   chr5_81365926     ASom    C    G        0      0        2 
   5   chr5_81365926     HCab    C    G        1      2        2 
   5   chr5_81365926     HPrz    C    G        1      2        2 
   5   chr5_81365926     ZBoe    C    G        0      0        2 
   5   chr5_81365926     ZGre    C    G        0      0        2 
   5   chr5_81365926     ZHar    C    G        0      0        2 
   5   chr5_81365926   Sample    C    G        1      2        2 
   5   chr5_81370794     AAsi    C    T        0      0        2 
   5   chr5_81370794     AKia    C    T        0      0        2 
   5   chr5_81370794     AOna    C    T        0      0        2 
   5   chr5_81370794     ASom    C    T        0      0        2 
   5   chr5_81370794     HCab    C    T        0      0        2 
   5   chr5_81370794     HPrz    C    T        0      0        2 
   5   chr5_81370794     ZBoe    C    T        0      0        2 
   5   chr5_81370794     ZGre    C    T        0      0        2 
   5   chr5_81370794     ZHar    C    T        1      2        2 
   5   chr5_81370794   Sample    C    T        0      0        2 
   5   chr5_81390074     AAsi    A    G        0      0        2 
   5   chr5_81390074     AKia    A    G        0      0        2 
   5   chr5_81390074     AOna    A    G        0      0        2 
   5   chr5_81390074     ASom    A    G        0      0        2 
   5   chr5_81390074     HCab    A    G        0      0        2 
   5   chr5_81390074     HPrz    A    G        0      0        2 
   5   chr5_81390074     ZBoe    A    G        0      0        2 
   5   chr5_81390074     ZGre    A    G        0      0        2 
   5   chr5_81390074     ZHar    A    G      0.5      1        2 
   5   chr5_81390074   Sample    A    G        0      0        2 
   5   chr5_81390861     AAsi    C    T        1      2        2 
   5   chr5_81390861     AKia    C    T        0      0        2 
   5   chr5_81390861     AOna    C    T        0      0        2 
   5   chr5_81390861     ASom    C    T        0      0        2 
   5   chr5_81390861     HCab    C    T        0      0        2 
   5   chr5_81390861     HPrz    C    T        0      0        2 
   5   chr5_81390861     ZBoe    C    T        0      0        2 
   5   chr5_81390861     ZGre    C    T        0      0        2 
   5   chr5_81390861     ZHar    C    T        0      0        2 
   5   chr5_81390861   Sample    C    T        0      0        2 
   5   chr5_81394389     AAsi    A    G        0      0        2 
   5   chr5_81394389     AKia    A    G        0      0        2 
   5   chr5_81394389     AOna    A    G        0      0        2 
   5   chr5_81394389     ASom    A    G        0      0        2 
   5   chr5_81394389     HCab    A    G        1      2        2 
   5   chr5_81394389     HPrz    A    G        1      2        2 
   5   chr5_81394389     ZBoe    A    G        0      0        2 
   5   chr5_81394389     ZGre    A    G        0      0        2 
   5   chr5_81394389     ZHar    A    G        0      0        2 
   5   chr5_81394389   Sample    A    G        1      2        2 
   5   chr5_81398494     AAsi    T    C        0      0        2 
   5   chr5_81398494     AKia    T    C        0      0        2 
   5   chr5_81398494     AOna    T    C        0      0        2 
   5   chr5_81398494     ASom    T    C        1      2        2 
   5   chr5_81398494     HCab    T    C        0      0        2 
   5   chr5_81398494     HPrz    T    C        0      0        2 
   5   chr5_81398494     ZBoe    T    C        0      0        2 
   5   chr5_81398494     ZGre    T    C        0      0        2 
   5   chr5_81398494     ZHar    T    C        0      0        2 
   5   chr5_81398494   Sample    T    C        0      0        2 
   5   chr5_81399560     AAsi    G    C      0.5      1        2 
   5   chr5_81399560     AKia    G    C        0      0        2 
   5   chr5_81399560     AOna    G    C        0      0        2 
   5   chr5_81399560     ASom    G    C        0      0        2 
   5   chr5_81399560     HCab    G    C        0      0        2 
   5   chr5_81399560     HPrz    G    C        0      0        2 
   5   chr5_81399560     ZBoe    G    C        0      0        2 
   5   chr5_81399560     ZGre    G    C        0      0        2 
   5   chr5_81399560     ZHar    G    C        0      0        2 
   5   chr5_81399560   Sample    G    C        0      0        2 
   5   chr5_81401703     AAsi    G    A        0      0        2 
   5   chr5_81401703     AKia    G    A        0      0        2 
   5   chr5_81401703     AOna    G    A        0      0        2 
   5   chr5_81401703     ASom    G    A        0      0        2 
   5   chr5_81401703     HCab    G    A      0.5      1        2 
   5   chr5_81401703     HPrz    G    A        0      0        2 
   5   chr5_81401703     ZBoe    G    A        0      0        2 
   5   chr5_81401703     ZGre    G    A        0      0        2 
   5   chr5_81401703     ZHar    G    A        0      0        2 
   5   chr5_81401703   Sample    G    A        0      0        2 
   5   chr5_81405407     AAsi    G    A        0      0        2 
   5   chr5_81405407     AKia    G    A        0      0        2 
   5   chr5_81405407     AOna    G    A        0      0        2 
   5   chr5_81405407     ASom    G    A        0      0        2 
   5   chr5_81405407     HCab    G    A        1      2        2 
   5   chr5_81405407     HPrz    G    A        1      2        2 
   5   chr5_81405407     ZBoe    G    A        0      0        2 
   5   chr5_81405407     ZGre    G    A        0      0        2 
   5   chr5_81405407     ZHar    G    A        0      0        2 
   5   chr5_81405407   Sample    G    A        1      2        2 
   5   chr5_81411158     AAsi    C    T        0      0        2 
   5   chr5_81411158     AKia    C    T        0      0        2 
   5   chr5_81411158     AOna    C    T        0      0        2 
   5   chr5_81411158     ASom    C    T        0      0        2 
   5   chr5_81411158     HCab    C    T        1      2        2 
   5   chr5_81411158     HPrz    C    T        1      2        2 
   5   chr5_81411158     ZBoe    C    T        0      0        2 
   5   chr5_81411158     ZGre    C    T        0      0        2 
   5   chr5_81411158     ZHar    C    T        0      0        2 
   5   chr5_81411158   Sample    C    T        1      2        2 
   5   chr5_81422249     AAsi    C    T        0      0        2 
   5   chr5_81422249     AKia    C    T        0      0        2 
   5   chr5_81422249     AOna    C    T        0      0        2 
   5   chr5_81422249     ASom    C    T        0      0        2 
   5   chr5_81422249     HCab    C    T        1      2        2 
   5   chr5_81422249     HPrz    C    T        1      2        2 
   5   chr5_81422249     ZBoe    C    T        0      0        2 
   5   chr5_81422249     ZGre    C    T        0      0        2 
   5   chr5_81422249     ZHar    C    T        0      0        2 
   5   chr5_81422249   Sample    C    T        1      2        2 
   5   chr5_81422429     AAsi    G    A        0      0        2 
   5   chr5_81422429     AKia    G    A        0      0        2 
   5   chr5_81422429     AOna    G    A        0      0        2 
   5   chr5_81422429     ASom    G    A        0      0        2 
   5   chr5_81422429     HCab    G    A        0      0        2 
   5   chr5_81422429     HPrz    G    A        0      0        2 
   5   chr5_81422429     ZBoe    G    A        1      2        2 
   5   chr5_81422429     ZGre    G    A        0      0        2 
   5   chr5_81422429     ZHar    G    A        1      2        2 
   5   chr5_81422429   Sample    G    A        0      0        2 
   5   chr5_81424867     AAsi    T    C        0      0        2 
   5   chr5_81424867     AKia    T    C      0.5      1        2 
   5   chr5_81424867     AOna    T    C        0      0        2 
   5   chr5_81424867     ASom    T    C        0      0        2 
   5   chr5_81424867     HCab    T    C        0      0        2 
   5   chr5_81424867     HPrz    T    C        0      0        2 
   5   chr5_81424867     ZBoe    T    C        0      0        2 
   5   chr5_81424867     ZGre    T    C        0      0        2 
   5   chr5_81424867     ZHar    T    C        0      0        2 
   5   chr5_81424867   Sample    T    C        0      0        2 
   5   chr5_81428045     AAsi    G    C        0      0        2 
   5   chr5_81428045     AKia    G    C        0      0        2 
   5   chr5_81428045     AOna    G    C        0      0        2 
   5   chr5_81428045     ASom    G    C        1      2        2 
   5   chr5_81428045     HCab    G    C        0      0        2 
   5   chr5_81428045     HPrz    G    C        0      0        2 
   5   chr5_81428045     ZBoe    G    C        0      0        2 
   5   chr5_81428045     ZGre    G    C        0      0        2 
   5   chr5_81428045     ZHar    G    C        0      0        2 
   5   chr5_81428045   Sample    G    C        0      0        2 
   5   chr5_81428183     AAsi    A    C        0      0        2 
   5   chr5_81428183     AKia    A    C      0.5      1        2 
   5   chr5_81428183     AOna    A    C      0.5      1        2 
   5   chr5_81428183     ASom    A    C        0      0        2 
   5   chr5_81428183     HCab    A    C        0      0        2 
   5   chr5_81428183     HPrz    A    C        0      0        2 
   5   chr5_81428183     ZBoe    A    C        0      0        2 
   5   chr5_81428183     ZGre    A    C        0      0        2 
   5   chr5_81428183     ZHar    A    C        0      0        2 
   5   chr5_81428183   Sample    A    C        0      0        2 
   5   chr5_81428902     AAsi    A    C        0      0        2 
   5   chr5_81428902     AKia    A    C        0      0        2 
   5   chr5_81428902     AOna    A    C        0      0        2 
   5   chr5_81428902     ASom    A    C        0      0        2 
   5   chr5_81428902     HCab    A    C        1      2        2 
   5   chr5_81428902     HPrz    A    C        1      2        2 
   5   chr5_81428902     ZBoe    A    C        0      0        2 
   5   chr5_81428902     ZGre    A    C        0      0        2 
   5   chr5_81428902     ZHar    A    C        0      0        2 
   5   chr5_81428902   Sample    A    C        1      2        2 
   5   chr5_81428932     AAsi    C    T        0      0        2 
   5   chr5_81428932     AKia    C    T        0      0        2 
   5   chr5_81428932     AOna    C    T        0      0        2 
   5   chr5_81428932     ASom    C    T        0      0        2 
   5   chr5_81428932     HCab    C    T        1      2        2 
   5   chr5_81428932     HPrz    C    T        1      2        2 
   5   chr5_81428932     ZBoe    C    T        0      0        2 
   5   chr5_81428932     ZGre    C    T        0      0        2 
   5   chr5_81428932     ZHar    C    T        0      0        2 
   5   chr5_81428932   Sample    C    T        1      2        2 
   5   chr5_81433477     AAsi    T    A        0      0        2 
   5   chr5_81433477     AKia    T    A        0      0        2 
   5   chr5_81433477     AOna    T    A        0      0        2 
   5   chr5_81433477     ASom    T    A        0      0        2 
   5   chr5_81433477     HCab    T    A        1      2        2 
   5   chr5_81433477     HPrz    T    A        1      2        2 
   5   chr5_81433477     ZBoe    T    A        0      0        2 
   5   chr5_81433477     ZGre    T    A        0      0        2 
   5   chr5_81433477     ZHar    T    A        0      0        2 
   5   chr5_81433477   Sample    T    A        1      2        2 
   5   chr5_81434261     AAsi    C    A      0.5      1        2 
   5   chr5_81434261     AKia    C    A        0      0        2 
   5   chr5_81434261     AOna    C    A        0      0        2 
   5   chr5_81434261     ASom    C    A        0      0        2 
   5   chr5_81434261     HCab    C    A        0      0        2 
   5   chr5_81434261     HPrz    C    A        0      0        2 
   5   chr5_81434261     ZBoe    C    A        0      0        2 
   5   chr5_81434261     ZGre    C    A        0      0        2 
   5   chr5_81434261     ZHar    C    A        0      0        2 
   5   chr5_81434261   Sample    C    A        0      0        2 
   5   chr5_81434634     AAsi    C    T        0      0        2 
   5   chr5_81434634     AKia    C    T        0      0        2 
   5   chr5_81434634     AOna    C    T        0      0        2 
   5   chr5_81434634     ASom    C    T        0      0        2 
   5   chr5_81434634     HCab    C    T        0      0        2 
   5   chr5_81434634     HPrz    C    T        0      0        2 
   5   chr5_81434634     ZBoe    C    T        0      0        2 
   5   chr5_81434634     ZGre    C    T        0      0        2 
   5   chr5_81434634     ZHar    C    T        1      2        2 
   5   chr5_81434634   Sample    C    T        0      0        2 
   5   chr5_81438613     AAsi    T    A        0      0        2 
   5   chr5_81438613     AKia    T    A        0      0        2 
   5   chr5_81438613     AOna    T    A        0      0        2 
   5   chr5_81438613     ASom    T    A        0      0        2 
   5   chr5_81438613     HCab    T    A        1      2        2 
   5   chr5_81438613     HPrz    T    A        1      2        2 
   5   chr5_81438613     ZBoe    T    A        0      0        2 
   5   chr5_81438613     ZGre    T    A        0      0        2 
   5   chr5_81438613     ZHar    T    A        0      0        2 
   5   chr5_81438613   Sample    T    A        1      2        2 
   5   chr5_81443440     AAsi    T    A        0      0        2 
   5   chr5_81443440     AKia    T    A        0      0        2 
   5   chr5_81443440     AOna    T    A        0      0        2 
   5   chr5_81443440     ASom    T    A        0      0        2 
   5   chr5_81443440     HCab    T    A      0.5      1        2 
   5   chr5_81443440     HPrz    T    A      0.5      1        2 
   5   chr5_81443440     ZBoe    T    A        0      0        2 
   5   chr5_81443440     ZGre    T    A        0      0        2 
   5   chr5_81443440     ZHar    T    A        0      0        2 
   5   chr5_81443440   Sample    T    A        0      0        2 
   5   chr5_81444534     AAsi    T    G        0      0        2 
   5   chr5_81444534     AKia    T    G        0      0        2 
   5   chr5_81444534     AOna    T    G      0.5      1        2 
   5   chr5_81444534     ASom    T    G        0      0        2 
   5   chr5_81444534     HCab    T    G        0      0        2 
   5   chr5_81444534     HPrz    T    G        0      0        2 
   5   chr5_81444534     ZBoe    T    G        0      0        2 
   5   chr5_81444534     ZGre    T    G        0      0        2 
   5   chr5_81444534     ZHar    T    G        0      0        2 
   5   chr5_81444534   Sample    T    G        0      0        2 
   5   chr5_81445334     AAsi    C    T        0      0        2 
   5   chr5_81445334     AKia    C    T        0      0        2 
   5   chr5_81445334     AOna    C    T        0      0        2 
   5   chr5_81445334     ASom    C    T        0      0        2 
   5   chr5_81445334     HCab    C    T        0      0        2 
   5   chr5_81445334     HPrz    C    T        0      0        2 
   5   chr5_81445334     ZBoe    C    T        1      2        2 
   5   chr5_81445334     ZGre    C    T        0      0        2 
   5   chr5_81445334     ZHar    C    T        0      0        2 
   5   chr5_81445334   Sample    C    T        0      0        2 
   5   chr5_81449920     AAsi    G    C        0      0        2 
   5   chr5_81449920     AKia    G    C        0      0        2 
   5   chr5_81449920     AOna    G    C        0      0        2 
   5   chr5_81449920     ASom    G    C        0      0        2 
   5   chr5_81449920     HCab    G    C        0      0        2 
   5   chr5_81449920     HPrz    G    C        0      0        2 
   5   chr5_81449920     ZBoe    G    C        0      0        2 
   5   chr5_81449920     ZGre    G    C        0      0        2 
   5   chr5_81449920     ZHar    G    C        1      2        2 
   5   chr5_81449920   Sample    G    C        0      0        2 
   5   chr5_81453591     AAsi    C    G        0      0        2 
   5   chr5_81453591     AKia    C    G        0      0        2 
   5   chr5_81453591     AOna    C    G        0      0        2 
   5   chr5_81453591     ASom    C    G        0      0        2 
   5   chr5_81453591     HCab    C    G        0      0        2 
   5   chr5_81453591     HPrz    C    G      0.5      1        2 
   5   chr5_81453591     ZBoe    C    G        0      0        2 
   5   chr5_81453591     ZGre    C    G        0      0        2 
   5   chr5_81453591     ZHar    C    G        0      0        2 
   5   chr5_81453591   Sample    C    G        0      0        2 
   5   chr5_81458208     AAsi    C    T        0      0        2 
   5   chr5_81458208     AKia    C    T        0      0        2 
   5   chr5_81458208     AOna    C    T        0      0        2 
   5   chr5_81458208     ASom    C    T        0      0        2 
   5   chr5_81458208     HCab    C    T        1      2        2 
   5   chr5_81458208     HPrz    C    T        1      2        2 
   5   chr5_81458208     ZBoe    C    T        0      0        2 
   5   chr5_81458208     ZGre    C    T        0      0        2 
   5   chr5_81458208     ZHar    C    T        0      0        2 
   5   chr5_81458208   Sample    C    T        1      2        2 
   5   chr5_81459471     AAsi    C    G        0      0        2 
   5   chr5_81459471     AKia    C    G        0      0        2 
   5   chr5_81459471     AOna    C    G        0      0        2 
   5   chr5_81459471     ASom    C    G        0      0        2 
   5   chr5_81459471     HCab    C    G        1      2        2 
   5   chr5_81459471     HPrz    C    G        1      2        2 
   5   chr5_81459471     ZBoe    C    G        0      0        2 
   5   chr5_81459471     ZGre    C    G        0      0        2 
   5   chr5_81459471     ZHar    C    G        0      0        2 
   5   chr5_81459471   Sample    C    G        1      2        2 
   5   chr5_81466239     AAsi    C    T        0      0        2 
   5   chr5_81466239     AKia    C    T        0      0        2 
   5   chr5_81466239     AOna    C    T        0      0        2 
   5   chr5_81466239     ASom    C    T        0      0        2 
   5   chr5_81466239     HCab    C    T        0      0        2 
   5   chr5_81466239     HPrz    C    T        0      0        2 
   5   chr5_81466239     ZBoe    C    T        1      2        2 
   5   chr5_81466239     ZGre    C    T        0      0        2 
   5   chr5_81466239     ZHar    C    T        0      0        2 
   5   chr5_81466239   Sample    C    T        0      0        2 
   5   chr5_81467276     AAsi    T    G        1      2        2 
   5   chr5_81467276     AKia    T    G        0      0        2 
   5   chr5_81467276     AOna    T    G        0      0        2 
   5   chr5_81467276     ASom    T    G        1      2        2 
   5   chr5_81467276     HCab    T    G        0      0        2 
   5   chr5_81467276     HPrz    T    G        0      0        2 
   5   chr5_81467276     ZBoe    T    G        0      0        2 
   5   chr5_81467276     ZGre    T    G        0      0        2 
   5   chr5_81467276     ZHar    T    G        0      0        2 
   5   chr5_81467276   Sample    T    G        0      0        2 
   5   chr5_81472352     AAsi    G    C        0      0        2 
   5   chr5_81472352     AKia    G    C        0      0        2 
   5   chr5_81472352     AOna    G    C        0      0        2 
   5   chr5_81472352     ASom    G    C        0      0        2 
   5   chr5_81472352     HCab    G    C        0      0        2 
   5   chr5_81472352     HPrz    G    C        0      0        2 
   5   chr5_81472352     ZBoe    G    C        0      0        2 
   5   chr5_81472352     ZGre    G    C        1      2        2 
   5   chr5_81472352     ZHar    G    C        0      0        2 
   5   chr5_81472352   Sample    G    C        0      0        2 
   5   chr5_81473445     AAsi    T    G        0      0        2 
   5   chr5_81473445     AKia    T    G        0      0        2 
   5   chr5_81473445     AOna    T    G        0      0        2 
   5   chr5_81473445     ASom    T    G        0      0        2 
   5   chr5_81473445     HCab    T    G      0.5      1        2 
   5   chr5_81473445     HPrz    T    G        0      0        2 
   5   chr5_81473445     ZBoe    T    G        0      0        2 
   5   chr5_81473445     ZGre    T    G        0      0        2 
   5   chr5_81473445     ZHar    T    G        0      0        2 
   5   chr5_81473445   Sample    T    G        0      0        2 
   5   chr5_81476586     AAsi    A    G        0      0        2 
   5   chr5_81476586     AKia    A    G        0      0        2 
   5   chr5_81476586     AOna    A    G        0      0        2 
   5   chr5_81476586     ASom    A    G        0      0        2 
   5   chr5_81476586     HCab    A    G      0.5      1        2 
   5   chr5_81476586     HPrz    A    G        0      0        2 
   5   chr5_81476586     ZBoe    A    G        0      0        2 
   5   chr5_81476586     ZGre    A    G        0      0        2 
   5   chr5_81476586     ZHar    A    G        0      0        2 
   5   chr5_81476586   Sample    A    G        0      0        2 
   5   chr5_81481709     AAsi    C    A        0      0        2 
   5   chr5_81481709     AKia    C    A        0      0        2 
   5   chr5_81481709     AOna    C    A        0      0        2 
   5   chr5_81481709     ASom    C    A        0      0        2 
   5   chr5_81481709     HCab    C    A      0.5      1        2 
   5   chr5_81481709     HPrz    C    A        0      0        2 
   5   chr5_81481709     ZBoe    C    A        0      0        2 
   5   chr5_81481709     ZGre    C    A        0      0        2 
   5   chr5_81481709     ZHar    C    A        0      0        2 
   5   chr5_81481709   Sample    C    A        1      2        2 
   5   chr5_81495678     AAsi    A    G        0      0        2 
   5   chr5_81495678     AKia    A    G        0      0        2 
   5   chr5_81495678     AOna    A    G        0      0        2 
   5   chr5_81495678     ASom    A    G        0      0        2 
   5   chr5_81495678     HCab    A    G        0      0        2 
   5   chr5_81495678     HPrz    A    G        0      0        2 
   5   chr5_81495678     ZBoe    A    G        0      0        2 
   5   chr5_81495678     ZGre    A    G        0      0        2 
   5   chr5_81495678     ZHar    A    G        1      2        2 
   5   chr5_81495678   Sample    A    G        0      0        2 
   5   chr5_81498779     AAsi    A    C        0      0        2 
   5   chr5_81498779     AKia    A    C        0      0        2 
   5   chr5_81498779     AOna    A    C        0      0        2 
   5   chr5_81498779     ASom    A    C        0      0        2 
   5   chr5_81498779     HCab    A    C        1      2        2 
   5   chr5_81498779     HPrz    A    C        1      2        2 
   5   chr5_81498779     ZBoe    A    C        0      0        2 
   5   chr5_81498779     ZGre    A    C        0      0        2 
   5   chr5_81498779     ZHar    A    C        0      0        2 
   5   chr5_81498779   Sample    A    C        1      2        2 
   5   chr5_81499323     AAsi    G    A        0      0        2 
   5   chr5_81499323     AKia    G    A        0      0        2 
   5   chr5_81499323     AOna    G    A        0      0        2 
   5   chr5_81499323     ASom    G    A        0      0        2 
   5   chr5_81499323     HCab    G    A        0      0        2 
   5   chr5_81499323     HPrz    G    A        0      0        2 
   5   chr5_81499323     ZBoe    G    A        0      0        2 
   5   chr5_81499323     ZGre    G    A        0      0        2 
   5   chr5_81499323     ZHar    G    A      0.5      1        2 
   5   chr5_81499323   Sample    G    A        0      0        2 
   5   chr5_81500269     AAsi    T    A        0      0        2 
   5   chr5_81500269     AKia    T    A        0      0        2 
   5   chr5_81500269     AOna    T    A        0      0        2 
   5   chr5_81500269     ASom    T    A        0      0        2 
   5   chr5_81500269     HCab    T    A        0      0        2 
   5   chr5_81500269     HPrz    T    A        0      0        2 
   5   chr5_81500269     ZBoe    T    A        0      0        2 
   5   chr5_81500269     ZGre    T    A        1      2        2 
   5   chr5_81500269     ZHar    T    A        0      0        2 
   5   chr5_81500269   Sample    T    A        0      0        2 
   5   chr5_81509353     AAsi    A    G        0      0        2 
   5   chr5_81509353     AKia    A    G        0      0        2 
   5   chr5_81509353     AOna    A    G        0      0        2 
   5   chr5_81509353     ASom    A    G        0      0        2 
   5   chr5_81509353     HCab    A    G        0      0        2 
   5   chr5_81509353     HPrz    A    G        0      0        2 
   5   chr5_81509353     ZBoe    A    G        1      2        2 
   5   chr5_81509353     ZGre    A    G        1      2        2 
   5   chr5_81509353     ZHar    A    G        1      2        2 
   5   chr5_81509353   Sample    A    G        0      0        2 
   5   chr5_81513118     AAsi    C    T        0      0        2 
   5   chr5_81513118     AKia    C    T        0      0        2 
   5   chr5_81513118     AOna    C    T        0      0        2 
   5   chr5_81513118     ASom    C    T        0      0        2 
   5   chr5_81513118     HCab    C    T        1      2        2 
   5   chr5_81513118     HPrz    C    T        1      2        2 
   5   chr5_81513118     ZBoe    C    T        0      0        2 
   5   chr5_81513118     ZGre    C    T        0      0        2 
   5   chr5_81513118     ZHar    C    T        0      0        2 
   5   chr5_81513118   Sample    C    T        1      2        2 
   5   chr5_81518281     AAsi    G    A      0.5      1        2 
   5   chr5_81518281     AKia    G    A        0      0        2 
   5   chr5_81518281     AOna    G    A        0      0        2 
   5   chr5_81518281     ASom    G    A        0      0        2 
   5   chr5_81518281     HCab    G    A        0      0        2 
   5   chr5_81518281     HPrz    G    A        0      0        2 
   5   chr5_81518281     ZBoe    G    A        0      0        2 
   5   chr5_81518281     ZGre    G    A        0      0        2 
   5   chr5_81518281     ZHar    G    A        0      0        2 
   5   chr5_81518281   Sample    G    A        0      0        2 
   5   chr5_81527320     AAsi    G    C        1      2        2 
   5   chr5_81527320     AKia    G    C        1      2        2 
   5   chr5_81527320     AOna    G    C        1      2        2 
   5   chr5_81527320     ASom    G    C        1      2        2 
   5   chr5_81527320     HCab    G    C        0      0        2 
   5   chr5_81527320     HPrz    G    C        0      0        2 
   5   chr5_81527320     ZBoe    G    C        0      0        2 
   5   chr5_81527320     ZGre    G    C        0      0        2 
   5   chr5_81527320     ZHar    G    C        0      0        2 
   5   chr5_81527320   Sample    G    C        0      0        2 
   5   chr5_81535123     AAsi    A    G      0.5      1        2 
   5   chr5_81535123     AKia    A    G        0      0        2 
   5   chr5_81535123     AOna    A    G        0      0        2 
   5   chr5_81535123     ASom    A    G        0      0        2 
   5   chr5_81535123     HCab    A    G        0      0        2 
   5   chr5_81535123     HPrz    A    G        0      0        2 
   5   chr5_81535123     ZBoe    A    G        0      0        2 
   5   chr5_81535123     ZGre    A    G        0      0        2 
   5   chr5_81535123     ZHar    A    G        0      0        2 
   5   chr5_81535123   Sample    A    G        0      0        2 
   5   chr5_81559008     AAsi    A    C        0      0        2 
   5   chr5_81559008     AKia    A    C        0      0        2 
   5   chr5_81559008     AOna    A    C        0      0        2 
   5   chr5_81559008     ASom    A    C        0      0        2 
   5   chr5_81559008     HCab    A    C        1      2        2 
   5   chr5_81559008     HPrz    A    C        1      2        2 
   5   chr5_81559008     ZBoe    A    C        0      0        2 
   5   chr5_81559008     ZGre    A    C        0      0        2 
   5   chr5_81559008     ZHar    A    C        0      0        2 
   5   chr5_81559008   Sample    A    C        1      2        2 
   5   chr5_81565082     AAsi    G    A        0      0        2 
   5   chr5_81565082     AKia    G    A        0      0        2 
   5   chr5_81565082     AOna    G    A        0      0        2 
   5   chr5_81565082     ASom    G    A        0      0        2 
   5   chr5_81565082     HCab    G    A        1      2        2 
   5   chr5_81565082     HPrz    G    A        1      2        2 
   5   chr5_81565082     ZBoe    G    A        0      0        2 
   5   chr5_81565082     ZGre    G    A        0      0        2 
   5   chr5_81565082     ZHar    G    A        0      0        2 
   5   chr5_81565082   Sample    G    A        1      2        2 
   5   chr5_81578794     AAsi    C    T        0      0        2 
   5   chr5_81578794     AKia    C    T        0      0        2 
   5   chr5_81578794     AOna    C    T      0.5      1        2 
   5   chr5_81578794     ASom    C    T        0      0        2 
   5   chr5_81578794     HCab    C    T        0      0        2 
   5   chr5_81578794     HPrz    C    T        0      0        2 
   5   chr5_81578794     ZBoe    C    T        0      0        2 
   5   chr5_81578794     ZGre    C    T        0      0        2 
   5   chr5_81578794     ZHar    C    T        0      0        2 
   5   chr5_81578794   Sample    C    T        0      0        2 
   5   chr5_81587651     AAsi    G    T        0      0        2 
   5   chr5_81587651     AKia    G    T        0      0        2 
   5   chr5_81587651     AOna    G    T        0      0        2 
   5   chr5_81587651     ASom    G    T        0      0        2 
   5   chr5_81587651     HCab    G    T        1      2        2 
   5   chr5_81587651     HPrz    G    T      0.5      1        2 
   5   chr5_81587651     ZBoe    G    T        0      0        2 
   5   chr5_81587651     ZGre    G    T        0      0        2 
   5   chr5_81587651     ZHar    G    T        0      0        2 
   5   chr5_81587651   Sample    G    T        0      0        2 
   5   chr5_81591409     AAsi    A    G        0      0        2 
   5   chr5_81591409     AKia    A    G        0      0        2 
   5   chr5_81591409     AOna    A    G        0      0        2 
   5   chr5_81591409     ASom    A    G        0      0        2 
   5   chr5_81591409     HCab    A    G        1      2        2 
   5   chr5_81591409     HPrz    A    G        1      2        2 
   5   chr5_81591409     ZBoe    A    G        0      0        2 
   5   chr5_81591409     ZGre    A    G        0      0        2 
   5   chr5_81591409     ZHar    A    G        0      0        2 
   5   chr5_81591409   Sample    A    G        1      2        2 
   5   chr5_81601101     AAsi    T    C        0      0        2 
   5   chr5_81601101     AKia    T    C        0      0        2 
   5   chr5_81601101     AOna    T    C        0      0        2 
   5   chr5_81601101     ASom    T    C        0      0        2 
   5   chr5_81601101     HCab    T    C        0      0        2 
   5   chr5_81601101     HPrz    T    C      0.5      1        2 
   5   chr5_81601101     ZBoe    T    C        0      0        2 
   5   chr5_81601101     ZGre    T    C        0      0        2 
   5   chr5_81601101     ZHar    T    C        0      0        2 
   5   chr5_81601101   Sample    T    C        0      0        2 
   5   chr5_81609917     AAsi    T    C      0.5      1        2 
   5   chr5_81609917     AKia    T    C        0      0        2 
   5   chr5_81609917     AOna    T    C        0      0        2 
   5   chr5_81609917     ASom    T    C        0      0        2 
   5   chr5_81609917     HCab    T    C        0      0        2 
   5   chr5_81609917     HPrz    T    C        0      0        2 
   5   chr5_81609917     ZBoe    T    C        0      0        2 
   5   chr5_81609917     ZGre    T    C        0      0        2 
   5   chr5_81609917     ZHar    T    C        0      0        2 
   5   chr5_81609917   Sample    T    C        0      0        2 
   5   chr5_81617807     AAsi    T    G        0      0        2 
   5   chr5_81617807     AKia    T    G        0      0        2 
   5   chr5_81617807     AOna    T    G        0      0        2 
   5   chr5_81617807     ASom    T    G        0      0        2 
   5   chr5_81617807     HCab    T    G        1      2        2 
   5   chr5_81617807     HPrz    T    G        1      2        2 
   5   chr5_81617807     ZBoe    T    G        0      0        2 
   5   chr5_81617807     ZGre    T    G        0      0        2 
   5   chr5_81617807     ZHar    T    G        0      0        2 
   5   chr5_81617807   Sample    T    G        1      2        2 
   5   chr5_81621610     AAsi    G    A        0      0        2 
   5   chr5_81621610     AKia    G    A        1      2        2 
   5   chr5_81621610     AOna    G    A      0.5      1        2 
   5   chr5_81621610     ASom    G    A        0      0        2 
   5   chr5_81621610     HCab    G    A        0      0        2 
   5   chr5_81621610     HPrz    G    A        0      0        2 
   5   chr5_81621610     ZBoe    G    A        0      0        2 
   5   chr5_81621610     ZGre    G    A        0      0        2 
   5   chr5_81621610     ZHar    G    A        0      0        2 
   5   chr5_81621610   Sample    G    A        0      0        2 
   5   chr5_81624365     AAsi    T    G        0      0        2 
   5   chr5_81624365     AKia    T    G        0      0        2 
   5   chr5_81624365     AOna    T    G        0      0        2 
   5   chr5_81624365     ASom    T    G        0      0        2 
   5   chr5_81624365     HCab    T    G        0      0        2 
   5   chr5_81624365     HPrz    T    G        0      0        2 
   5   chr5_81624365     ZBoe    T    G        0      0        2 
   5   chr5_81624365     ZGre    T    G        0      0        2 
   5   chr5_81624365     ZHar    T    G        1      2        2 
   5   chr5_81624365   Sample    T    G        0      0        2 
   5   chr5_81625663     AAsi    A    G        0      0        2 
   5   chr5_81625663     AKia    A    G        0      0        2 
   5   chr5_81625663     AOna    A    G        0      0        2 
   5   chr5_81625663     ASom    A    G        0      0        2 
   5   chr5_81625663     HCab    A    G        0      0        2 
   5   chr5_81625663     HPrz    A    G        0      0        2 
   5   chr5_81625663     ZBoe    A    G        0      0        2 
   5   chr5_81625663     ZGre    A    G        0      0        2 
   5   chr5_81625663     ZHar    A    G        1      2        2 
   5   chr5_81625663   Sample    A    G        0      0        2 
   5   chr5_81634029     AAsi    G    C        0      0        2 
   5   chr5_81634029     AKia    G    C        0      0        2 
   5   chr5_81634029     AOna    G    C      0.5      1        2 
   5   chr5_81634029     ASom    G    C        0      0        2 
   5   chr5_81634029     HCab    G    C        0      0        2 
   5   chr5_81634029     HPrz    G    C        0      0        2 
   5   chr5_81634029     ZBoe    G    C        0      0        2 
   5   chr5_81634029     ZGre    G    C        0      0        2 
   5   chr5_81634029     ZHar    G    C        0      0        2 
   5   chr5_81634029   Sample    G    C        0      0        2 
   5   chr5_81641899     AAsi    C    T        0      0        2 
   5   chr5_81641899     AKia    C    T        0      0        2 
   5   chr5_81641899     AOna    C    T        0      0        2 
   5   chr5_81641899     ASom    C    T        0      0        2 
   5   chr5_81641899     HCab    C    T        0      0        2 
   5   chr5_81641899     HPrz    C    T      0.5      1        2 
   5   chr5_81641899     ZBoe    C    T        0      0        2 
   5   chr5_81641899     ZGre    C    T        0      0        2 
   5   chr5_81641899     ZHar    C    T        0      0        2 
   5   chr5_81641899   Sample    C    T        0      0        2 
   5   chr5_81642065     AAsi    C    T        0      0        2 
   5   chr5_81642065     AKia    C    T        0      0        2 
   5   chr5_81642065     AOna    C    T        0      0        2 
   5   chr5_81642065     ASom    C    T        0      0        2 
   5   chr5_81642065     HCab    C    T        1      2        2 
   5   chr5_81642065     HPrz    C    T        1      2        2 
   5   chr5_81642065     ZBoe    C    T        0      0        2 
   5   chr5_81642065     ZGre    C    T        0      0        2 
   5   chr5_81642065     ZHar    C    T        0      0        2 
   5   chr5_81642065   Sample    C    T        1      2        2 
   5   chr5_81644147     AAsi    T    C        0      0        2 
   5   chr5_81644147     AKia    T    C        0      0        2 
   5   chr5_81644147     AOna    T    C        0      0        2 
   5   chr5_81644147     ASom    T    C        0      0        2 
   5   chr5_81644147     HCab    T    C        1      2        2 
   5   chr5_81644147     HPrz    T    C        1      2        2 
   5   chr5_81644147     ZBoe    T    C        0      0        2 
   5   chr5_81644147     ZGre    T    C        0      0        2 
   5   chr5_81644147     ZHar    T    C        0      0        2 
   5   chr5_81644147   Sample    T    C        1      2        2 
   5   chr5_81644209     AAsi    G    A        0      0        2 
   5   chr5_81644209     AKia    G    A        1      2        2 
   5   chr5_81644209     AOna    G    A        1      2        2 
   5   chr5_81644209     ASom    G    A        0      0        2 
   5   chr5_81644209     HCab    G    A        0      0        2 
   5   chr5_81644209     HPrz    G    A        0      0        2 
   5   chr5_81644209     ZBoe    G    A        0      0        2 
   5   chr5_81644209     ZGre    G    A        0      0        2 
   5   chr5_81644209     ZHar    G    A        0      0        2 
   5   chr5_81644209   Sample    G    A        0      0        2 
   5   chr5_81650343     AAsi    A    C        0      0        2 
   5   chr5_81650343     AKia    A    C        0      0        2 
   5   chr5_81650343     AOna    A    C        0      0        2 
   5   chr5_81650343     ASom    A    C        0      0        2 
   5   chr5_81650343     HCab    A    C        0      0        2 
   5   chr5_81650343     HPrz    A    C        0      0        2 
   5   chr5_81650343     ZBoe    A    C        0      0        2 
   5   chr5_81650343     ZGre    A    C        0      0        2 
   5   chr5_81650343     ZHar    A    C      0.5      1        2 
   5   chr5_81650343   Sample    A    C        0      0        2 
   5   chr5_81653539     AAsi    A    G        0      0        2 
   5   chr5_81653539     AKia    A    G        0      0        2 
   5   chr5_81653539     AOna    A    G        0      0        2 
   5   chr5_81653539     ASom    A    G        1      2        2 
   5   chr5_81653539     HCab    A    G        1      2        2 
   5   chr5_81653539     HPrz    A    G        0      0        2 
   5   chr5_81653539     ZBoe    A    G        0      0        2 
   5   chr5_81653539     ZGre    A    G        0      0        2 
   5   chr5_81653539     ZHar    A    G        0      0        2 
   5   chr5_81653539   Sample    A    G        1      2        2 
   5   chr5_81653592     AAsi    A    C        0      0        2 
   5   chr5_81653592     AKia    A    C        0      0        2 
   5   chr5_81653592     AOna    A    C        0      0        2 
   5   chr5_81653592     ASom    A    C        0      0        2 
   5   chr5_81653592     HCab    A    C        0      0        2 
   5   chr5_81653592     HPrz    A    C        0      0        2 
   5   chr5_81653592     ZBoe    A    C        0      0        2 
   5   chr5_81653592     ZGre    A    C      0.5      1        2 
   5   chr5_81653592     ZHar    A    C        0      0        2 
   5   chr5_81653592   Sample    A    C        0      0        2 
   5   chr5_81656271     AAsi    G    A        0      0        2 
   5   chr5_81656271     AKia    G    A        0      0        2 
   5   chr5_81656271     AOna    G    A        0      0        2 
   5   chr5_81656271     ASom    G    A        0      0        2 
   5   chr5_81656271     HCab    G    A        0      0        2 
   5   chr5_81656271     HPrz    G    A        1      2        2 
   5   chr5_81656271     ZBoe    G    A        0      0        2 
   5   chr5_81656271     ZGre    G    A        0      0        2 
   5   chr5_81656271     ZHar    G    A        0      0        2 
   5   chr5_81656271   Sample    G    A        1      2        2 
   5   chr5_81656903     AAsi    G    C        0      0        2 
   5   chr5_81656903     AKia    G    C        0      0        2 
   5   chr5_81656903     AOna    G    C        0      0        2 
   5   chr5_81656903     ASom    G    C        0      0        2 
   5   chr5_81656903     HCab    G    C      0.5      1        2 
   5   chr5_81656903     HPrz    G    C        0      0        2 
   5   chr5_81656903     ZBoe    G    C        0      0        2 
   5   chr5_81656903     ZGre    G    C        0      0        2 
   5   chr5_81656903     ZHar    G    C        0      0        2 
   5   chr5_81656903   Sample    G    C        0      0        2 
   5   chr5_81673185     AAsi    T    A      0.5      1        2 
   5   chr5_81673185     AKia    T    A        0      0        2 
   5   chr5_81673185     AOna    T    A        0      0        2 
   5   chr5_81673185     ASom    T    A        0      0        2 
   5   chr5_81673185     HCab    T    A        0      0        2 
   5   chr5_81673185     HPrz    T    A        0      0        2 
   5   chr5_81673185     ZBoe    T    A        0      0        2 
   5   chr5_81673185     ZGre    T    A        0      0        2 
   5   chr5_81673185     ZHar    T    A        0      0        2 
   5   chr5_81673185   Sample    T    A        0      0        2 
   5   chr5_81676473     AAsi    G    C        0      0        2 
   5   chr5_81676473     AKia    G    C        0      0        2 
   5   chr5_81676473     AOna    G    C        0      0        2 
   5   chr5_81676473     ASom    G    C        0      0        2 
   5   chr5_81676473     HCab    G    C        0      0        2 
   5   chr5_81676473     HPrz    G    C        0      0        2 
   5   chr5_81676473     ZBoe    G    C        0      0        2 
   5   chr5_81676473     ZGre    G    C        1      2        2 
   5   chr5_81676473     ZHar    G    C        1      2        2 
   5   chr5_81676473   Sample    G    C        0      0        2 
   5   chr5_81710615     AAsi    G    T        0      0        2 
   5   chr5_81710615     AKia    G    T        0      0        2 
   5   chr5_81710615     AOna    G    T        0      0        2 
   5   chr5_81710615     ASom    G    T        0      0        2 
   5   chr5_81710615     HCab    G    T        0      0        2 
   5   chr5_81710615     HPrz    G    T        0      0        2 
   5   chr5_81710615     ZBoe    G    T        0      0        2 
   5   chr5_81710615     ZGre    G    T        0      0        2 
   5   chr5_81710615     ZHar    G    T        1      2        2 
   5   chr5_81710615   Sample    G    T        0      0        2 
   5   chr5_81713501     AAsi    G    A        0      0        2 
   5   chr5_81713501     AKia    G    A        1      2        2 
   5   chr5_81713501     AOna    G    A        0      0        2 
   5   chr5_81713501     ASom    G    A        0      0        2 
   5   chr5_81713501     HCab    G    A        0      0        2 
   5   chr5_81713501     HPrz    G    A        0      0        2 
   5   chr5_81713501     ZBoe    G    A        0      0        2 
   5   chr5_81713501     ZGre    G    A        0      0        2 
   5   chr5_81713501     ZHar    G    A        0      0        2 
   5   chr5_81713501   Sample    G    A        0      0        2 
   5   chr5_81718212     AAsi    A    G        0      0        2 
   5   chr5_81718212     AKia    A    G        0      0        2 
   5   chr5_81718212     AOna    A    G        0      0        2 
   5   chr5_81718212     ASom    A    G        0      0        2 
   5   chr5_81718212     HCab    A    G        0      0        2 
   5   chr5_81718212     HPrz    A    G        0      0        2 
   5   chr5_81718212     ZBoe    A    G        0      0        2 
   5   chr5_81718212     ZGre    A    G        0      0        2 
   5   chr5_81718212     ZHar    A    G        1      2        2 
   5   chr5_81718212   Sample    A    G        0      0        2 
   5   chr5_81719630     AAsi    G    A        0      0        2 
   5   chr5_81719630     AKia    G    A        1      2        2 
   5   chr5_81719630     AOna    G    A      0.5      1        2 
   5   chr5_81719630     ASom    G    A        0      0        2 
   5   chr5_81719630     HCab    G    A        0      0        2 
   5   chr5_81719630     HPrz    G    A        0      0        2 
   5   chr5_81719630     ZBoe    G    A        0      0        2 
   5   chr5_81719630     ZGre    G    A        0      0        2 
   5   chr5_81719630     ZHar    G    A        0      0        2 
   5   chr5_81719630   Sample    G    A        0      0        2 
   5   chr5_81720748     AAsi    G    A        0      0        2 
   5   chr5_81720748     AKia    G    A        0      0        2 
   5   chr5_81720748     AOna    G    A        0      0        2 
   5   chr5_81720748     ASom    G    A        0      0        2 
   5   chr5_81720748     HCab    G    A        1      2        2 
   5   chr5_81720748     HPrz    G    A        1      2        2 
   5   chr5_81720748     ZBoe    G    A        0      0        2 
   5   chr5_81720748     ZGre    G    A        0      0        2 
   5   chr5_81720748     ZHar    G    A        0      0        2 
   5   chr5_81720748   Sample    G    A        1      2        2 
   5   chr5_81727440     AAsi    A    G        0      0        2 
   5   chr5_81727440     AKia    A    G        0      0        2 
   5   chr5_81727440     AOna    A    G        0      0        2 
   5   chr5_81727440     ASom    A    G        0      0        2 
   5   chr5_81727440     HCab    A    G        1      2        2 
   5   chr5_81727440     HPrz    A    G        1      2        2 
   5   chr5_81727440     ZBoe    A    G        0      0        2 
   5   chr5_81727440     ZGre    A    G        0      0        2 
   5   chr5_81727440     ZHar    A    G        0      0        2 
   5   chr5_81727440   Sample    A    G        1      2        2 
   5   chr5_81727745     AAsi    C    T        0      0        2 
   5   chr5_81727745     AKia    C    T        0      0        2 
   5   chr5_81727745     AOna    C    T        0      0        2 
   5   chr5_81727745     ASom    C    T        0      0        2 
   5   chr5_81727745     HCab    C    T        1      2        2 
   5   chr5_81727745     HPrz    C    T        1      2        2 
   5   chr5_81727745     ZBoe    C    T        0      0        2 
   5   chr5_81727745     ZGre    C    T        0      0        2 
   5   chr5_81727745     ZHar    C    T        0      0        2 
   5   chr5_81727745   Sample    C    T        1      2        2 
   5   chr5_81730632     AAsi    T    C        1      2        2 
   5   chr5_81730632     AKia    T    C        0      0        2 
   5   chr5_81730632     AOna    T    C        0      0        2 
   5   chr5_81730632     ASom    T    C        0      0        2 
   5   chr5_81730632     HCab    T    C        0      0        2 
   5   chr5_81730632     HPrz    T    C        0      0        2 
   5   chr5_81730632     ZBoe    T    C        0      0        2 
   5   chr5_81730632     ZGre    T    C        0      0        2 
   5   chr5_81730632     ZHar    T    C        0      0        2 
   5   chr5_81730632   Sample    T    C        0      0        2 
   5   chr5_81730888     AAsi    A    G        0      0        2 
   5   chr5_81730888     AKia    A    G        0      0        2 
   5   chr5_81730888     AOna    A    G      0.5      1        2 
   5   chr5_81730888     ASom    A    G        0      0        2 
   5   chr5_81730888     HCab    A    G        0      0        2 
   5   chr5_81730888     HPrz    A    G        0      0        2 
   5   chr5_81730888     ZBoe    A    G        0      0        2 
   5   chr5_81730888     ZGre    A    G        0      0        2 
   5   chr5_81730888     ZHar    A    G        0      0        2 
   5   chr5_81730888   Sample    A    G        0      0        2 
   5   chr5_81735158     AAsi    T    G        0      0        2 
   5   chr5_81735158     AKia    T    G        0      0        2 
   5   chr5_81735158     AOna    T    G        0      0        2 
   5   chr5_81735158     ASom    T    G        0      0        2 
   5   chr5_81735158     HCab    T    G        0      0        2 
   5   chr5_81735158     HPrz    T    G        0      0        2 
   5   chr5_81735158     ZBoe    T    G        0      0        2 
   5   chr5_81735158     ZGre    T    G        0      0        2 
   5   chr5_81735158     ZHar    T    G        1      2        2 
   5   chr5_81735158   Sample    T    G        0      0        2 
   5   chr5_81740560     AAsi    A    C        0      0        2 
   5   chr5_81740560     AKia    A    C        0      0        2 
   5   chr5_81740560     AOna    A    C        0      0        2 
   5   chr5_81740560     ASom    A    C        0      0        2 
   5   chr5_81740560     HCab    A    C        0      0        2 
   5   chr5_81740560     HPrz    A    C        0      0        2 
   5   chr5_81740560     ZBoe    A    C        0      0        2 
   5   chr5_81740560     ZGre    A    C        0      0        2 
   5   chr5_81740560     ZHar    A    C        1      2        2 
   5   chr5_81740560   Sample    A    C        0      0        2 
   5   chr5_81749942     AAsi    C    T        0      0        2 
   5   chr5_81749942     AKia    C    T        0      0        2 
   5   chr5_81749942     AOna    C    T        0      0        2 
   5   chr5_81749942     ASom    C    T        0      0        2 
   5   chr5_81749942     HCab    C    T        1      2        2 
   5   chr5_81749942     HPrz    C    T        1      2        2 
   5   chr5_81749942     ZBoe    C    T        0      0        2 
   5   chr5_81749942     ZGre    C    T        0      0        2 
   5   chr5_81749942     ZHar    C    T        0      0        2 
   5   chr5_81749942   Sample    C    T        1      2        2 
   5   chr5_81755498     AAsi    G    A        0      0        2 
   5   chr5_81755498     AKia    G    A        0      0        2 
   5   chr5_81755498     AOna    G    A        0      0        2 
   5   chr5_81755498     ASom    G    A        1      2        2 
   5   chr5_81755498     HCab    G    A        0      0        2 
   5   chr5_81755498     HPrz    G    A        0      0        2 
   5   chr5_81755498     ZBoe    G    A        0      0        2 
   5   chr5_81755498     ZGre    G    A        0      0        2 
   5   chr5_81755498     ZHar    G    A        0      0        2 
   5   chr5_81755498   Sample    G    A        0      0        2 
   5   chr5_81760120     AAsi    G    A        0      0        2 
   5   chr5_81760120     AKia    G    A        0      0        2 
   5   chr5_81760120     AOna    G    A        0      0        2 
   5   chr5_81760120     ASom    G    A        0      0        2 
   5   chr5_81760120     HCab    G    A        1      2        2 
   5   chr5_81760120     HPrz    G    A        1      2        2 
   5   chr5_81760120     ZBoe    G    A        0      0        2 
   5   chr5_81760120     ZGre    G    A        0      0        2 
   5   chr5_81760120     ZHar    G    A        0      0        2 
   5   chr5_81760120   Sample    G    A        1      2        2 
   5   chr5_81779857     AAsi    G    A        0      0        2 
   5   chr5_81779857     AKia    G    A        0      0        2 
   5   chr5_81779857     AOna    G    A        0      0        2 
   5   chr5_81779857     ASom    G    A        0      0        2 
   5   chr5_81779857     HCab    G    A        0      0        2 
   5   chr5_81779857     HPrz    G    A      0.5      1        2 
   5   chr5_81779857     ZBoe    G    A        0      0        2 
   5   chr5_81779857     ZGre    G    A        0      0        2 
   5   chr5_81779857     ZHar    G    A        0      0        2 
   5   chr5_81779857   Sample    G    A        0      0        2 
   5   chr5_81781357     AAsi    G    A        1      2        2 
   5   chr5_81781357     AKia    G    A        0      0        2 
   5   chr5_81781357     AOna    G    A        0      0        2 
   5   chr5_81781357     ASom    G    A        1      2        2 
   5   chr5_81781357     HCab    G    A        0      0        2 
   5   chr5_81781357     HPrz    G    A        0      0        2 
   5   chr5_81781357     ZBoe    G    A        0      0        2 
   5   chr5_81781357     ZGre    G    A        0      0        2 
   5   chr5_81781357     ZHar    G    A        0      0        2 
   5   chr5_81781357   Sample    G    A        0      0        2 
   5   chr5_81783311     AAsi    C    T        0      0        2 
   5   chr5_81783311     AKia    C    T        0      0        2 
   5   chr5_81783311     AOna    C    T        0      0        2 
   5   chr5_81783311     ASom    C    T        0      0        2 
   5   chr5_81783311     HCab    C    T        1      2        2 
   5   chr5_81783311     HPrz    C    T      0.5      1        2 
   5   chr5_81783311     ZBoe    C    T        0      0        2 
   5   chr5_81783311     ZGre    C    T        0      0        2 
   5   chr5_81783311     ZHar    C    T        0      0        2 
   5   chr5_81783311   Sample    C    T        1      2        2 
   5   chr5_81785688     AAsi    C    G        0      0        2 
   5   chr5_81785688     AKia    C    G        0      0        2 
   5   chr5_81785688     AOna    C    G        0      0        2 
   5   chr5_81785688     ASom    C    G        0      0        2 
   5   chr5_81785688     HCab    C    G        1      2        2 
   5   chr5_81785688     HPrz    C    G        1      2        2 
   5   chr5_81785688     ZBoe    C    G        0      0        2 
   5   chr5_81785688     ZGre    C    G        0      0        2 
   5   chr5_81785688     ZHar    C    G        0      0        2 
   5   chr5_81785688   Sample    C    G        1      2        2 
   5   chr5_81785918     AAsi    T    G        0      0        2 
   5   chr5_81785918     AKia    T    G        1      2        2 
   5   chr5_81785918     AOna    T    G      0.5      1        2 
   5   chr5_81785918     ASom    T    G        0      0        2 
   5   chr5_81785918     HCab    T    G        0      0        2 
   5   chr5_81785918     HPrz    T    G        0      0        2 
   5   chr5_81785918     ZBoe    T    G        0      0        2 
   5   chr5_81785918     ZGre    T    G        0      0        2 
   5   chr5_81785918     ZHar    T    G        0      0        2 
   5   chr5_81785918   Sample    T    G        0      0        2 
   5   chr5_81788309     AAsi    G    T        0      0        2 
   5   chr5_81788309     AKia    G    T        0      0        2 
   5   chr5_81788309     AOna    G    T        0      0        2 
   5   chr5_81788309     ASom    G    T        0      0        2 
   5   chr5_81788309     HCab    G    T        0      0        2 
   5   chr5_81788309     HPrz    G    T        0      0        2 
   5   chr5_81788309     ZBoe    G    T      0.5      1        2 
   5   chr5_81788309     ZGre    G    T        0      0        2 
   5   chr5_81788309     ZHar    G    T        0      0        2 
   5   chr5_81788309   Sample    G    T        0      0        2 
   5   chr5_81793339     AAsi    G    A        1      2        2 
   5   chr5_81793339     AKia    G    A        0      0        2 
   5   chr5_81793339     AOna    G    A        0      0        2 
   5   chr5_81793339     ASom    G    A        1      2        2 
   5   chr5_81793339     HCab    G    A        1      2        2 
   5   chr5_81793339     HPrz    G    A        1      2        2 
   5   chr5_81793339     ZBoe    G    A        0      0        2 
   5   chr5_81793339     ZGre    G    A        0      0        2 
   5   chr5_81793339     ZHar    G    A        0      0        2 
   5   chr5_81793339   Sample    G    A        1      2        2 
   5   chr5_81801781     AAsi    G    C        0      0        2 
   5   chr5_81801781     AKia    G    C        0      0        2 
   5   chr5_81801781     AOna    G    C        0      0        2 
   5   chr5_81801781     ASom    G    C        0      0        2 
   5   chr5_81801781     HCab    G    C        0      0        2 
   5   chr5_81801781     HPrz    G    C        0      0        2 
   5   chr5_81801781     ZBoe    G    C        0      0        2 
   5   chr5_81801781     ZGre    G    C        1      2        2 
   5   chr5_81801781     ZHar    G    C        0      0        2 
   5   chr5_81801781   Sample    G    C        0      0        2 
   5   chr5_81809411     AAsi    C    A        0      0        2 
   5   chr5_81809411     AKia    C    A        0      0        2 
   5   chr5_81809411     AOna    C    A        0      0        2 
   5   chr5_81809411     ASom    C    A        0      0        2 
   5   chr5_81809411     HCab    C    A        1      2        2 
   5   chr5_81809411     HPrz    C    A        1      2        2 
   5   chr5_81809411     ZBoe    C    A        0      0        2 
   5   chr5_81809411     ZGre    C    A        0      0        2 
   5   chr5_81809411     ZHar    C    A        0      0        2 
   5   chr5_81809411   Sample    C    A        1      2        2 
   5   chr5_81815030     AAsi    A    G        0      0        2 
   5   chr5_81815030     AKia    A    G        0      0        2 
   5   chr5_81815030     AOna    A    G        0      0        2 
   5   chr5_81815030     ASom    A    G        0      0        2 
   5   chr5_81815030     HCab    A    G        0      0        2 
   5   chr5_81815030     HPrz    A    G        0      0        2 
   5   chr5_81815030     ZBoe    A    G        0      0        2 
   5   chr5_81815030     ZGre    A    G        0      0        2 
   5   chr5_81815030     ZHar    A    G        1      2        2 
   5   chr5_81815030   Sample    A    G        0      0        2 
   5   chr5_81815070     AAsi    A    G      0.5      1        2 
   5   chr5_81815070     AKia    A    G        0      0        2 
   5   chr5_81815070     AOna    A    G        0      0        2 
   5   chr5_81815070     ASom    A    G        0      0        2 
   5   chr5_81815070     HCab    A    G        0      0        2 
   5   chr5_81815070     HPrz    A    G        0      0        2 
   5   chr5_81815070     ZBoe    A    G        0      0        2 
   5   chr5_81815070     ZGre    A    G        0      0        2 
   5   chr5_81815070     ZHar    A    G        0      0        2 
   5   chr5_81815070   Sample    A    G        0      0        2 
   5   chr5_81816247     AAsi    A    G        0      0        2 
   5   chr5_81816247     AKia    A    G        0      0        2 
   5   chr5_81816247     AOna    A    G        0      0        2 
   5   chr5_81816247     ASom    A    G        0      0        2 
   5   chr5_81816247     HCab    A    G        0      0        2 
   5   chr5_81816247     HPrz    A    G        0      0        2 
   5   chr5_81816247     ZBoe    A    G      0.5      1        2 
   5   chr5_81816247     ZGre    A    G        0      0        2 
   5   chr5_81816247     ZHar    A    G        0      0        2 
   5   chr5_81816247   Sample    A    G        0      0        2 
   5   chr5_81820713     AAsi    G    A        0      0        2 
   5   chr5_81820713     AKia    G    A        0      0        2 
   5   chr5_81820713     AOna    G    A        0      0        2 
   5   chr5_81820713     ASom    G    A        0      0        2 
   5   chr5_81820713     HCab    G    A        1      2        2 
   5   chr5_81820713     HPrz    G    A        1      2        2 
   5   chr5_81820713     ZBoe    G    A        0      0        2 
   5   chr5_81820713     ZGre    G    A        0      0        2 
   5   chr5_81820713     ZHar    G    A        0      0        2 
   5   chr5_81820713   Sample    G    A        1      2        2 
   5   chr5_81821642     AAsi    C    G        0      0        2 
   5   chr5_81821642     AKia    C    G        0      0        2 
   5   chr5_81821642     AOna    C    G        0      0        2 
   5   chr5_81821642     ASom    C    G        0      0        2 
   5   chr5_81821642     HCab    C    G        0      0        2 
   5   chr5_81821642     HPrz    C    G        0      0        2 
   5   chr5_81821642     ZBoe    C    G        0      0        2 
   5   chr5_81821642     ZGre    C    G        1      2        2 
   5   chr5_81821642     ZHar    C    G        0      0        2 
   5   chr5_81821642   Sample    C    G        0      0        2 
   5   chr5_81824162     AAsi    C    T        0      0        2 
   5   chr5_81824162     AKia    C    T        0      0        2 
   5   chr5_81824162     AOna    C    T        0      0        2 
   5   chr5_81824162     ASom    C    T        0      0        2 
   5   chr5_81824162     HCab    C    T        1      2        2 
   5   chr5_81824162     HPrz    C    T        1      2        2 
   5   chr5_81824162     ZBoe    C    T        0      0        2 
   5   chr5_81824162     ZGre    C    T        0      0        2 
   5   chr5_81824162     ZHar    C    T        0      0        2 
   5   chr5_81824162   Sample    C    T        1      2        2 
   5   chr5_81836264     AAsi    T    C        0      0        2 
   5   chr5_81836264     AKia    T    C        0      0        2 
   5   chr5_81836264     AOna    T    C        0      0        2 
   5   chr5_81836264     ASom    T    C        0      0        2 
   5   chr5_81836264     HCab    T    C      0.5      1        2 
   5   chr5_81836264     HPrz    T    C        1      2        2 
   5   chr5_81836264     ZBoe    T    C        0      0        2 
   5   chr5_81836264     ZGre    T    C        0      0        2 
   5   chr5_81836264     ZHar    T    C        0      0        2 
   5   chr5_81836264   Sample    T    C        1      2        2 
   5   chr5_81842129     AAsi    A    T        0      0        2 
   5   chr5_81842129     AKia    A    T        0      0        2 
   5   chr5_81842129     AOna    A    T        0      0        2 
   5   chr5_81842129     ASom    A    T        0      0        2 
   5   chr5_81842129     HCab    A    T        1      2        2 
   5   chr5_81842129     HPrz    A    T        1      2        2 
   5   chr5_81842129     ZBoe    A    T        0      0        2 
   5   chr5_81842129     ZGre    A    T        0      0        2 
   5   chr5_81842129     ZHar    A    T        0      0        2 
   5   chr5_81842129   Sample    A    T        1      2        2 
   5   chr5_81844784     AAsi    C    T        0      0        2 
   5   chr5_81844784     AKia    C    T        0      0        2 
   5   chr5_81844784     AOna    C    T        0      0        2 
   5   chr5_81844784     ASom    C    T        0      0        2 
   5   chr5_81844784     HCab    C    T        1      2        2 
   5   chr5_81844784     HPrz    C    T        1      2        2 
   5   chr5_81844784     ZBoe    C    T        0      0        2 
   5   chr5_81844784     ZGre    C    T        0      0        2 
   5   chr5_81844784     ZHar    C    T        0      0        2 
   5   chr5_81844784   Sample    C    T        1      2        2 
   5   chr5_81845471     AAsi    T    C        0      0        2 
   5   chr5_81845471     AKia    T    C        0      0        2 
   5   chr5_81845471     AOna    T    C        0      0        2 
   5   chr5_81845471     ASom    T    C        0      0        2 
   5   chr5_81845471     HCab    T    C        1      2        2 
   5   chr5_81845471     HPrz    T    C        0      0        2 
   5   chr5_81845471     ZBoe    T    C        0      0        2 
   5   chr5_81845471     ZGre    T    C        0      0        2 
   5   chr5_81845471     ZHar    T    C        0      0        2 
   5   chr5_81845471   Sample    T    C        1      2        2 
   5   chr5_81845511     AAsi    A    C        0      0        2 
   5   chr5_81845511     AKia    A    C        0      0        2 
   5   chr5_81845511     AOna    A    C        0      0        2 
   5   chr5_81845511     ASom    A    C        0      0        2 
   5   chr5_81845511     HCab    A    C        0      0        2 
   5   chr5_81845511     HPrz    A    C        0      0        2 
   5   chr5_81845511     ZBoe    A    C        1      2        2 
   5   chr5_81845511     ZGre    A    C        1      2        2 
   5   chr5_81845511     ZHar    A    C        1      2        2 
   5   chr5_81845511   Sample    A    C        0      0        2 
   5   chr5_81856664     AAsi    A    G        0      0        2 
   5   chr5_81856664     AKia    A    G        1      2        2 
   5   chr5_81856664     AOna    A    G        1      2        2 
   5   chr5_81856664     ASom    A    G        0      0        2 
   5   chr5_81856664     HCab    A    G        0      0        2 
   5   chr5_81856664     HPrz    A    G        0      0        2 
   5   chr5_81856664     ZBoe    A    G        0      0        2 
   5   chr5_81856664     ZGre    A    G        0      0        2 
   5   chr5_81856664     ZHar    A    G        0      0        2 
   5   chr5_81856664   Sample    A    G        0      0        2 
   5   chr5_81866323     AAsi    T    C        0      0        2 
   5   chr5_81866323     AKia    T    C        0      0        2 
   5   chr5_81866323     AOna    T    C        0      0        2 
   5   chr5_81866323     ASom    T    C        0      0        2 
   5   chr5_81866323     HCab    T    C        0      0        2 
   5   chr5_81866323     HPrz    T    C      0.5      1        2 
   5   chr5_81866323     ZBoe    T    C        0      0        2 
   5   chr5_81866323     ZGre    T    C        0      0        2 
   5   chr5_81866323     ZHar    T    C        0      0        2 
   5   chr5_81866323   Sample    T    C        0      0        2 
   5   chr5_81867306     AAsi    G    A        0      0        2 
   5   chr5_81867306     AKia    G    A        0      0        2 
   5   chr5_81867306     AOna    G    A        0      0        2 
   5   chr5_81867306     ASom    G    A        0      0        2 
   5   chr5_81867306     HCab    G    A        1      2        2 
   5   chr5_81867306     HPrz    G    A        1      2        2 
   5   chr5_81867306     ZBoe    G    A        0      0        2 
   5   chr5_81867306     ZGre    G    A        0      0        2 
   5   chr5_81867306     ZHar    G    A        0      0        2 
   5   chr5_81867306   Sample    G    A        1      2        2 
   5   chr5_81870755     AAsi    C    A        0      0        2 
   5   chr5_81870755     AKia    C    A        1      2        2 
   5   chr5_81870755     AOna    C    A        0      0        2 
   5   chr5_81870755     ASom    C    A        0      0        2 
   5   chr5_81870755     HCab    C    A        0      0        2 
   5   chr5_81870755     HPrz    C    A        0      0        2 
   5   chr5_81870755     ZBoe    C    A        0      0        2 
   5   chr5_81870755     ZGre    C    A        0      0        2 
   5   chr5_81870755     ZHar    C    A        0      0        2 
   5   chr5_81870755   Sample    C    A        0      0        2 
   5   chr5_81880831     AAsi    C    G        0      0        2 
   5   chr5_81880831     AKia    C    G        0      0        2 
   5   chr5_81880831     AOna    C    G        0      0        2 
   5   chr5_81880831     ASom    C    G        0      0        2 
   5   chr5_81880831     HCab    C    G        1      2        2 
   5   chr5_81880831     HPrz    C    G        1      2        2 
   5   chr5_81880831     ZBoe    C    G        0      0        2 
   5   chr5_81880831     ZGre    C    G        0      0        2 
   5   chr5_81880831     ZHar    C    G        0      0        2 
   5   chr5_81880831   Sample    C    G        1      2        2 
   5   chr5_81892283     AAsi    C    T        1      2        2 
   5   chr5_81892283     AKia    C    T        0      0        2 
   5   chr5_81892283     AOna    C    T      0.5      1        2 
   5   chr5_81892283     ASom    C    T        1      2        2 
   5   chr5_81892283     HCab    C    T        0      0        2 
   5   chr5_81892283     HPrz    C    T        0      0        2 
   5   chr5_81892283     ZBoe    C    T        0      0        2 
   5   chr5_81892283     ZGre    C    T        0      0        2 
   5   chr5_81892283     ZHar    C    T        0      0        2 
   5   chr5_81892283   Sample    C    T        0      0        2 
   5   chr5_81920665     AAsi    G    T        0      0        2 
   5   chr5_81920665     AKia    G    T        0      0        2 
   5   chr5_81920665     AOna    G    T        0      0        2 
   5   chr5_81920665     ASom    G    T        0      0        2 
   5   chr5_81920665     HCab    G    T        0      0        2 
   5   chr5_81920665     HPrz    G    T        0      0        2 
   5   chr5_81920665     ZBoe    G    T      0.5      1        2 
   5   chr5_81920665     ZGre    G    T        0      0        2 
   5   chr5_81920665     ZHar    G    T        0      0        2 
   5   chr5_81920665   Sample    G    T        0      0        2 
   5   chr5_81922413     AAsi    G    A      0.5      1        2 
   5   chr5_81922413     AKia    G    A        0      0        2 
   5   chr5_81922413     AOna    G    A        0      0        2 
   5   chr5_81922413     ASom    G    A        0      0        2 
   5   chr5_81922413     HCab    G    A        0      0        2 
   5   chr5_81922413     HPrz    G    A        0      0        2 
   5   chr5_81922413     ZBoe    G    A        0      0        2 
   5   chr5_81922413     ZGre    G    A        0      0        2 
   5   chr5_81922413     ZHar    G    A        0      0        2 
   5   chr5_81922413   Sample    G    A        0      0        2 
   5   chr5_81929181     AAsi    A    G        0      0        2 
   5   chr5_81929181     AKia    A    G        0      0        2 
   5   chr5_81929181     AOna    A    G        0      0        2 
   5   chr5_81929181     ASom    A    G        0      0        2 
   5   chr5_81929181     HCab    A    G      0.5      1        2 
   5   chr5_81929181     HPrz    A    G        1      2        2 
   5   chr5_81929181     ZBoe    A    G        0      0        2 
   5   chr5_81929181     ZGre    A    G        0      0        2 
   5   chr5_81929181     ZHar    A    G        0      0        2 
   5   chr5_81929181   Sample    A    G        0      0        2 
   5   chr5_81943089     AAsi    G    A        0      0        2 
   5   chr5_81943089     AKia    G    A        1      2        2 
   5   chr5_81943089     AOna    G    A        0      0        2 
   5   chr5_81943089     ASom    G    A        0      0        2 
   5   chr5_81943089     HCab    G    A        0      0        2 
   5   chr5_81943089     HPrz    G    A        0      0        2 
   5   chr5_81943089     ZBoe    G    A        0      0        2 
   5   chr5_81943089     ZGre    G    A        0      0        2 
   5   chr5_81943089     ZHar    G    A        0      0        2 
   5   chr5_81943089   Sample    G    A        0      0        2 
   5   chr5_81943198     AAsi    G    C        0      0        2 
   5   chr5_81943198     AKia    G    C        1      2        2 
   5   chr5_81943198     AOna    G    C        0      0        2 
   5   chr5_81943198     ASom    G    C        0      0        2 
   5   chr5_81943198     HCab    G    C        0      0        2 
   5   chr5_81943198     HPrz    G    C        0      0        2 
   5   chr5_81943198     ZBoe    G    C        0      0        2 
   5   chr5_81943198     ZGre    G    C        0      0        2 
   5   chr5_81943198     ZHar    G    C        0      0        2 
   5   chr5_81943198   Sample    G    C        0      0        2 
   5   chr5_81943214     AAsi    A    G        1      2        2 
   5   chr5_81943214     AKia    A    G        0      0        2 
   5   chr5_81943214     AOna    A    G        0      0        2 
   5   chr5_81943214     ASom    A    G        0      0        2 
   5   chr5_81943214     HCab    A    G        0      0        2 
   5   chr5_81943214     HPrz    A    G        0      0        2 
   5   chr5_81943214     ZBoe    A    G        0      0        2 
   5   chr5_81943214     ZGre    A    G        0      0        2 
   5   chr5_81943214     ZHar    A    G        0      0        2 
   5   chr5_81943214   Sample    A    G        0      0        2 
   5   chr5_81954862     AAsi    A    G        0      0        2 
   5   chr5_81954862     AKia    A    G        0      0        2 
   5   chr5_81954862     AOna    A    G        0      0        2 
   5   chr5_81954862     ASom    A    G        0      0        2 
   5   chr5_81954862     HCab    A    G        1      2        2 
   5   chr5_81954862     HPrz    A    G      0.5      1        2 
   5   chr5_81954862     ZBoe    A    G        0      0        2 
   5   chr5_81954862     ZGre    A    G        0      0        2 
   5   chr5_81954862     ZHar    A    G        0      0        2 
   5   chr5_81954862   Sample    A    G        1      2        2 
   5   chr5_81960128     AAsi    T    G        0      0        2 
   5   chr5_81960128     AKia    T    G        0      0        2 
   5   chr5_81960128     AOna    T    G      0.5      1        2 
   5   chr5_81960128     ASom    T    G        0      0        2 
   5   chr5_81960128     HCab    T    G        0      0        2 
   5   chr5_81960128     HPrz    T    G        0      0        2 
   5   chr5_81960128     ZBoe    T    G        0      0        2 
   5   chr5_81960128     ZGre    T    G        0      0        2 
   5   chr5_81960128     ZHar    T    G        0      0        2 
   5   chr5_81960128   Sample    T    G        0      0        2 
   5   chr5_81961590     AAsi    T    C        0      0        2 
   5   chr5_81961590     AKia    T    C        0      0        2 
   5   chr5_81961590     AOna    T    C        0      0        2 
   5   chr5_81961590     ASom    T    C        0      0        2 
   5   chr5_81961590     HCab    T    C        1      2        2 
   5   chr5_81961590     HPrz    T    C        1      2        2 
   5   chr5_81961590     ZBoe    T    C        0      0        2 
   5   chr5_81961590     ZGre    T    C        0      0        2 
   5   chr5_81961590     ZHar    T    C        0      0        2 
   5   chr5_81961590   Sample    T    C        1      2        2 
   5   chr5_81965372     AAsi    A    G        0      0        2 
   5   chr5_81965372     AKia    A    G        0      0        2 
   5   chr5_81965372     AOna    A    G        0      0        2 
   5   chr5_81965372     ASom    A    G        0      0        2 
   5   chr5_81965372     HCab    A    G        0      0        2 
   5   chr5_81965372     HPrz    A    G        0      0        2 
   5   chr5_81965372     ZBoe    A    G        0      0        2 
   5   chr5_81965372     ZGre    A    G        1      2        2 
   5   chr5_81965372     ZHar    A    G        0      0        2 
   5   chr5_81965372   Sample    A    G        0      0        2 
   5   chr5_81980865     AAsi    T    C        0      0        2 
   5   chr5_81980865     AKia    T    C        0      0        2 
   5   chr5_81980865     AOna    T    C      0.5      1        2 
   5   chr5_81980865     ASom    T    C        0      0        2 
   5   chr5_81980865     HCab    T    C        0      0        2 
   5   chr5_81980865     HPrz    T    C        0      0        2 
   5   chr5_81980865     ZBoe    T    C        0      0        2 
   5   chr5_81980865     ZGre    T    C        0      0        2 
   5   chr5_81980865     ZHar    T    C        0      0        2 
   5   chr5_81980865   Sample    T    C        0      0        2 
   5   chr5_81985971     AAsi    G    A        0      0        2 
   5   chr5_81985971     AKia    G    A        0      0        2 
   5   chr5_81985971     AOna    G    A        0      0        2 
   5   chr5_81985971     ASom    G    A        0      0        2 
   5   chr5_81985971     HCab    G    A        0      0        2 
   5   chr5_81985971     HPrz    G    A        0      0        2 
   5   chr5_81985971     ZBoe    G    A      0.5      1        2 
   5   chr5_81985971     ZGre    G    A        0      0        2 
   5   chr5_81985971     ZHar    G    A        0      0        2 
   5   chr5_81985971   Sample    G    A        0      0        2 
   5   chr5_81988654     AAsi    C    G        0      0        2 
   5   chr5_81988654     AKia    C    G        0      0        2 
   5   chr5_81988654     AOna    C    G        0      0        2 
   5   chr5_81988654     ASom    C    G        0      0        2 
   5   chr5_81988654     HCab    C    G        0      0        2 
   5   chr5_81988654     HPrz    C    G        0      0        2 
   5   chr5_81988654     ZBoe    C    G      0.5      1        2 
   5   chr5_81988654     ZGre    C    G        0      0        2 
   5   chr5_81988654     ZHar    C    G        0      0        2 
   5   chr5_81988654   Sample    C    G        0      0        2 
   5   chr5_81989962     AAsi    G    A        0      0        2 
   5   chr5_81989962     AKia    G    A        0      0        2 
   5   chr5_81989962     AOna    G    A        0      0        2 
   5   chr5_81989962     ASom    G    A        0      0        2 
   5   chr5_81989962     HCab    G    A        0      0        2 
   5   chr5_81989962     HPrz    G    A        0      0        2 
   5   chr5_81989962     ZBoe    G    A      0.5      1        2 
   5   chr5_81989962     ZGre    G    A        1      2        2 
   5   chr5_81989962     ZHar    G    A        0      0        2 
   5   chr5_81989962   Sample    G    A        0      0        2 
   5   chr5_81991046     AAsi    T    C        0      0        2 
   5   chr5_81991046     AKia    T    C        0      0        2 
   5   chr5_81991046     AOna    T    C        0      0        2 
   5   chr5_81991046     ASom    T    C        0      0        2 
   5   chr5_81991046     HCab    T    C        1      2        2 
   5   chr5_81991046     HPrz    T    C        1      2        2 
   5   chr5_81991046     ZBoe    T    C        0      0        2 
   5   chr5_81991046     ZGre    T    C        0      0        2 
   5   chr5_81991046     ZHar    T    C        0      0        2 
   5   chr5_81991046   Sample    T    C        1      2        2 
   5   chr5_81991479     AAsi    G    A        0      0        2 
   5   chr5_81991479     AKia    G    A        0      0        2 
   5   chr5_81991479     AOna    G    A        0      0        2 
   5   chr5_81991479     ASom    G    A        0      0        2 
   5   chr5_81991479     HCab    G    A        0      0        2 
   5   chr5_81991479     HPrz    G    A        0      0        2 
   5   chr5_81991479     ZBoe    G    A        0      0        2 
   5   chr5_81991479     ZGre    G    A        0      0        2 
   5   chr5_81991479     ZHar    G    A        1      2        2 
   5   chr5_81991479   Sample    G    A        0      0        2 
   5   chr5_81999373     AAsi    T    C        0      0        2 
   5   chr5_81999373     AKia    T    C        0      0        2 
   5   chr5_81999373     AOna    T    C        0      0        2 
   5   chr5_81999373     ASom    T    C        0      0        2 
   5   chr5_81999373     HCab    T    C        0      0        2 
   5   chr5_81999373     HPrz    T    C        0      0        2 
   5   chr5_81999373     ZBoe    T    C      0.5      1        2 
   5   chr5_81999373     ZGre    T    C        0      0        2 
   5   chr5_81999373     ZHar    T    C        0      0        2 
   5   chr5_81999373   Sample    T    C        0      0        2 
   5   chr5_82003609     AAsi    C    T        1      2        2 
   5   chr5_82003609     AKia    C    T        0      0        2 
   5   chr5_82003609     AOna    C    T        0      0        2 
   5   chr5_82003609     ASom    C    T        0      0        2 
   5   chr5_82003609     HCab    C    T        0      0        2 
   5   chr5_82003609     HPrz    C    T        0      0        2 
   5   chr5_82003609     ZBoe    C    T        0      0        2 
   5   chr5_82003609     ZGre    C    T        0      0        2 
   5   chr5_82003609     ZHar    C    T        0      0        2 
   5   chr5_82003609   Sample    C    T        0      0        2 
   5   chr5_82004459     AAsi    T    C        0      0        2 
   5   chr5_82004459     AKia    T    C        0      0        2 
   5   chr5_82004459     AOna    T    C        1      2        2 
   5   chr5_82004459     ASom    T    C        0      0        2 
   5   chr5_82004459     HCab    T    C        0      0        2 
   5   chr5_82004459     HPrz    T    C        0      0        2 
   5   chr5_82004459     ZBoe    T    C        0      0        2 
   5   chr5_82004459     ZGre    T    C        0      0        2 
   5   chr5_82004459     ZHar    T    C        0      0        2 
   5   chr5_82004459   Sample    T    C        0      0        2 
   5   chr5_82006471     AAsi    A    G        0      0        2 
   5   chr5_82006471     AKia    A    G        0      0        2 
   5   chr5_82006471     AOna    A    G        0      0        2 
   5   chr5_82006471     ASom    A    G        0      0        2 
   5   chr5_82006471     HCab    A    G        1      2        2 
   5   chr5_82006471     HPrz    A    G        1      2        2 
   5   chr5_82006471     ZBoe    A    G        0      0        2 
   5   chr5_82006471     ZGre    A    G        0      0        2 
   5   chr5_82006471     ZHar    A    G        0      0        2 
   5   chr5_82006471   Sample    A    G        1      2        2 
   5   chr5_82008902     AAsi    T    C        0      0        2 
   5   chr5_82008902     AKia    T    C        0      0        2 
   5   chr5_82008902     AOna    T    C        0      0        2 
   5   chr5_82008902     ASom    T    C        0      0        2 
   5   chr5_82008902     HCab    T    C        0      0        2 
   5   chr5_82008902     HPrz    T    C        0      0        2 
   5   chr5_82008902     ZBoe    T    C        0      0        2 
   5   chr5_82008902     ZGre    T    C        0      0        2 
   5   chr5_82008902     ZHar    T    C      0.5      1        2 
   5   chr5_82008902   Sample    T    C        0      0        2 
   5   chr5_82019728     AAsi    G    A        0      0        2 
   5   chr5_82019728     AKia    G    A        0      0        2 
   5   chr5_82019728     AOna    G    A      0.5      1        2 
   5   chr5_82019728     ASom    G    A        0      0        2 
   5   chr5_82019728     HCab    G    A        0      0        2 
   5   chr5_82019728     HPrz    G    A        0      0        2 
   5   chr5_82019728     ZBoe    G    A        0      0        2 
   5   chr5_82019728     ZGre    G    A        0      0        2 
   5   chr5_82019728     ZHar    G    A        0      0        2 
   5   chr5_82019728   Sample    G    A        0      0        2 
   5   chr5_82020265     AAsi    C    T        0      0        2 
   5   chr5_82020265     AKia    C    T        0      0        2 
   5   chr5_82020265     AOna    C    T        0      0        2 
   5   chr5_82020265     ASom    C    T        0      0        2 
   5   chr5_82020265     HCab    C    T        1      2        2 
   5   chr5_82020265     HPrz    C    T        1      2        2 
   5   chr5_82020265     ZBoe    C    T        0      0        2 
   5   chr5_82020265     ZGre    C    T        0      0        2 
   5   chr5_82020265     ZHar    C    T        0      0        2 
   5   chr5_82020265   Sample    C    T        1      2        2 
   5   chr5_82025084     AAsi    T    A        0      0        2 
   5   chr5_82025084     AKia    T    A        0      0        2 
   5   chr5_82025084     AOna    T    A        0      0        2 
   5   chr5_82025084     ASom    T    A        0      0        2 
   5   chr5_82025084     HCab    T    A        1      2        2 
   5   chr5_82025084     HPrz    T    A        1      2        2 
   5   chr5_82025084     ZBoe    T    A        0      0        2 
   5   chr5_82025084     ZGre    T    A        0      0        2 
   5   chr5_82025084     ZHar    T    A        0      0        2 
   5   chr5_82025084   Sample    T    A        1      2        2 
   5   chr5_82026222     AAsi    A    C        0      0        2 
   5   chr5_82026222     AKia    A    C        0      0        2 
   5   chr5_82026222     AOna    A    C        0      0        2 
   5   chr5_82026222     ASom    A    C        0      0        2 
   5   chr5_82026222     HCab    A    C        0      0        2 
   5   chr5_82026222     HPrz    A    C        0      0        2 
   5   chr5_82026222     ZBoe    A    C        0      0        2 
   5   chr5_82026222     ZGre    A    C        0      0        2 
   5   chr5_82026222     ZHar    A    C      0.5      1        2 
   5   chr5_82026222   Sample    A    C        0      0        2 
   5   chr5_82027354     AAsi    A    G        0      0        2 
   5   chr5_82027354     AKia    A    G        0      0        2 
   5   chr5_82027354     AOna    A    G        0      0        2 
   5   chr5_82027354     ASom    A    G        0      0        2 
   5   chr5_82027354     HCab    A    G        1      2        2 
   5   chr5_82027354     HPrz    A    G        1      2        2 
   5   chr5_82027354     ZBoe    A    G        0      0        2 
   5   chr5_82027354     ZGre    A    G        0      0        2 
   5   chr5_82027354     ZHar    A    G        0      0        2 
   5   chr5_82027354   Sample    A    G        1      2        2 
   5   chr5_82043261     AAsi    G    C        0      0        2 
   5   chr5_82043261     AKia    G    C        0      0        2 
   5   chr5_82043261     AOna    G    C        0      0        2 
   5   chr5_82043261     ASom    G    C        0      0        2 
   5   chr5_82043261     HCab    G    C        1      2        2 
   5   chr5_82043261     HPrz    G    C        1      2        2 
   5   chr5_82043261     ZBoe    G    C        0      0        2 
   5   chr5_82043261     ZGre    G    C        0      0        2 
   5   chr5_82043261     ZHar    G    C        0      0        2 
   5   chr5_82043261   Sample    G    C        1      2        2 
   5   chr5_82053985     AAsi    C    T        0      0        2 
   5   chr5_82053985     AKia    C    T        0      0        2 
   5   chr5_82053985     AOna    C    T        0      0        2 
   5   chr5_82053985     ASom    C    T        0      0        2 
   5   chr5_82053985     HCab    C    T        1      2        2 
   5   chr5_82053985     HPrz    C    T        1      2        2 
   5   chr5_82053985     ZBoe    C    T        0      0        2 
   5   chr5_82053985     ZGre    C    T        0      0        2 
   5   chr5_82053985     ZHar    C    T        0      0        2 
   5   chr5_82053985   Sample    C    T        1      2        2 
   5   chr5_82078228     AAsi    T    C        1      2        2 
   5   chr5_82078228     AKia    T    C        0      0        2 
   5   chr5_82078228     AOna    T    C        0      0        2 
   5   chr5_82078228     ASom    T    C        1      2        2 
   5   chr5_82078228     HCab    T    C        0      0        2 
   5   chr5_82078228     HPrz    T    C      0.5      1        2 
   5   chr5_82078228     ZBoe    T    C        0      0        2 
   5   chr5_82078228     ZGre    T    C        0      0        2 
   5   chr5_82078228     ZHar    T    C        0      0        2 
   5   chr5_82078228   Sample    T    C        0      0        2 
   5   chr5_82078469     AAsi    C    T        0      0        2 
   5   chr5_82078469     AKia    C    T        0      0        2 
   5   chr5_82078469     AOna    C    T        0      0        2 
   5   chr5_82078469     ASom    C    T        0      0        2 
   5   chr5_82078469     HCab    C    T        0      0        2 
   5   chr5_82078469     HPrz    C    T        0      0        2 
   5   chr5_82078469     ZBoe    C    T        0      0        2 
   5   chr5_82078469     ZGre    C    T        1      2        2 
   5   chr5_82078469     ZHar    C    T        0      0        2 
   5   chr5_82078469   Sample    C    T        0      0        2 
   5   chr5_82091409     AAsi    T    C        0      0        2 
   5   chr5_82091409     AKia    T    C      0.5      1        2 
   5   chr5_82091409     AOna    T    C        0      0        2 
   5   chr5_82091409     ASom    T    C        0      0        2 
   5   chr5_82091409     HCab    T    C        0      0        2 
   5   chr5_82091409     HPrz    T    C        0      0        2 
   5   chr5_82091409     ZBoe    T    C        0      0        2 
   5   chr5_82091409     ZGre    T    C        0      0        2 
   5   chr5_82091409     ZHar    T    C        0      0        2 
   5   chr5_82091409   Sample    T    C        0      0        2 
   5   chr5_82093632     AAsi    G    A        0      0        2 
   5   chr5_82093632     AKia    G    A        0      0        2 
   5   chr5_82093632     AOna    G    A      0.5      1        2 
   5   chr5_82093632     ASom    G    A        0      0        2 
   5   chr5_82093632     HCab    G    A        0      0        2 
   5   chr5_82093632     HPrz    G    A        0      0        2 
   5   chr5_82093632     ZBoe    G    A        0      0        2 
   5   chr5_82093632     ZGre    G    A        0      0        2 
   5   chr5_82093632     ZHar    G    A        0      0        2 
   5   chr5_82093632   Sample    G    A        0      0        2 
   5   chr5_82098917     AAsi    T    C        0      0        2 
   5   chr5_82098917     AKia    T    C        0      0        2 
   5   chr5_82098917     AOna    T    C        0      0        2 
   5   chr5_82098917     ASom    T    C        0      0        2 
   5   chr5_82098917     HCab    T    C        0      0        2 
   5   chr5_82098917     HPrz    T    C        0      0        2 
   5   chr5_82098917     ZBoe    T    C        0      0        2 
   5   chr5_82098917     ZGre    T    C        0      0        2 
   5   chr5_82098917     ZHar    T    C      0.5      1        2 
   5   chr5_82098917   Sample    T    C        0      0        2 
   5   chr5_82102268     AAsi    C    G        0      0        2 
   5   chr5_82102268     AKia    C    G        0      0        2 
   5   chr5_82102268     AOna    C    G        0      0        2 
   5   chr5_82102268     ASom    C    G        0      0        2 
   5   chr5_82102268     HCab    C    G        0      0        2 
   5   chr5_82102268     HPrz    C    G        0      0        2 
   5   chr5_82102268     ZBoe    C    G      0.5      1        2 
   5   chr5_82102268     ZGre    C    G        0      0        2 
   5   chr5_82102268     ZHar    C    G        0      0        2 
   5   chr5_82102268   Sample    C    G        0      0        2 
   5   chr5_82106984     AAsi    A    G        0      0        2 
   5   chr5_82106984     AKia    A    G        0      0        2 
   5   chr5_82106984     AOna    A    G        0      0        2 
   5   chr5_82106984     ASom    A    G        0      0        2 
   5   chr5_82106984     HCab    A    G        1      2        2 
   5   chr5_82106984     HPrz    A    G        1      2        2 
   5   chr5_82106984     ZBoe    A    G        0      0        2 
   5   chr5_82106984     ZGre    A    G        0      0        2 
   5   chr5_82106984     ZHar    A    G        0      0        2 
   5   chr5_82106984   Sample    A    G        1      2        2 
   5   chr5_82119250     AAsi    C    T        1      2        2 
   5   chr5_82119250     AKia    C    T        1      2        2 
   5   chr5_82119250     AOna    C    T        1      2        2 
   5   chr5_82119250     ASom    C    T        1      2        2 
   5   chr5_82119250     HCab    C    T        0      0        2 
   5   chr5_82119250     HPrz    C    T        0      0        2 
   5   chr5_82119250     ZBoe    C    T        0      0        2 
   5   chr5_82119250     ZGre    C    T        0      0        2 
   5   chr5_82119250     ZHar    C    T        0      0        2 
   5   chr5_82119250   Sample    C    T        0      0        2 
   5   chr5_82125694     AAsi    T    C        0      0        2 
   5   chr5_82125694     AKia    T    C        0      0        2 
   5   chr5_82125694     AOna    T    C        0      0        2 
   5   chr5_82125694     ASom    T    C        0      0        2 
   5   chr5_82125694     HCab    T    C        0      0        2 
   5   chr5_82125694     HPrz    T    C        0      0        2 
   5   chr5_82125694     ZBoe    T    C      0.5      1        2 
   5   chr5_82125694     ZGre    T    C        0      0        2 
   5   chr5_82125694     ZHar    T    C        0      0        2 
   5   chr5_82125694   Sample    T    C        0      0        2 
   5   chr5_82129882     AAsi    G    A        0      0        2 
   5   chr5_82129882     AKia    G    A        0      0        2 
   5   chr5_82129882     AOna    G    A        0      0        2 
   5   chr5_82129882     ASom    G    A        0      0        2 
   5   chr5_82129882     HCab    G    A        1      2        2 
   5   chr5_82129882     HPrz    G    A        1      2        2 
   5   chr5_82129882     ZBoe    G    A        0      0        2 
   5   chr5_82129882     ZGre    G    A        0      0        2 
   5   chr5_82129882     ZHar    G    A        0      0        2 
   5   chr5_82129882   Sample    G    A        1      2        2 
   5   chr5_82131681     AAsi    A    T        0      0        2 
   5   chr5_82131681     AKia    A    T        0      0        2 
   5   chr5_82131681     AOna    A    T        0      0        2 
   5   chr5_82131681     ASom    A    T        0      0        2 
   5   chr5_82131681     HCab    A    T        1      2        2 
   5   chr5_82131681     HPrz    A    T        1      2        2 
   5   chr5_82131681     ZBoe    A    T        0      0        2 
   5   chr5_82131681     ZGre    A    T        0      0        2 
   5   chr5_82131681     ZHar    A    T        0      0        2 
   5   chr5_82131681   Sample    A    T        1      2        2 
   5   chr5_82163473     AAsi    G    A        0      0        2 
   5   chr5_82163473     AKia    G    A        0      0        2 
   5   chr5_82163473     AOna    G    A        0      0        2 
   5   chr5_82163473     ASom    G    A        0      0        2 
   5   chr5_82163473     HCab    G    A        0      0        2 
   5   chr5_82163473     HPrz    G    A        0      0        2 
   5   chr5_82163473     ZBoe    G    A        0      0        2 
   5   chr5_82163473     ZGre    G    A        0      0        2 
   5   chr5_82163473     ZHar    G    A        1      2        2 
   5   chr5_82163473   Sample    G    A        0      0        2 
   5   chr5_82176483     AAsi    T    C      0.5      1        2 
   5   chr5_82176483     AKia    T    C        0      0        2 
   5   chr5_82176483     AOna    T    C        0      0        2 
   5   chr5_82176483     ASom    T    C        0      0        2 
   5   chr5_82176483     HCab    T    C        0      0        2 
   5   chr5_82176483     HPrz    T    C        0      0        2 
   5   chr5_82176483     ZBoe    T    C        0      0        2 
   5   chr5_82176483     ZGre    T    C        0      0        2 
   5   chr5_82176483     ZHar    T    C        0      0        2 
   5   chr5_82176483   Sample    T    C        0      0        2 
   5   chr5_82181296     AAsi    A    C        0      0        2 
   5   chr5_82181296     AKia    A    C        0      0        2 
   5   chr5_82181296     AOna    A    C        0      0        2 
   5   chr5_82181296     ASom    A    C        0      0        2 
   5   chr5_82181296     HCab    A    C        0      0        2 
   5   chr5_82181296     HPrz    A    C        0      0        2 
   5   chr5_82181296     ZBoe    A    C        1      2        2 
   5   chr5_82181296     ZGre    A    C      0.5      1        2 
   5   chr5_82181296     ZHar    A    C        0      0        2 
   5   chr5_82181296   Sample    A    C        0      0        2 
   5   chr5_82182207     AAsi    T    C      0.5      1        2 
   5   chr5_82182207     AKia    T    C        0      0        2 
   5   chr5_82182207     AOna    T    C        0      0        2 
   5   chr5_82182207     ASom    T    C        0      0        2 
   5   chr5_82182207     HCab    T    C        0      0        2 
   5   chr5_82182207     HPrz    T    C        0      0        2 
   5   chr5_82182207     ZBoe    T    C        0      0        2 
   5   chr5_82182207     ZGre    T    C        0      0        2 
   5   chr5_82182207     ZHar    T    C        0      0        2 
   5   chr5_82182207   Sample    T    C        0      0        2 
   5   chr5_82190479     AAsi    A    C        1      2        2 
   5   chr5_82190479     AKia    A    C        0      0        2 
   5   chr5_82190479     AOna    A    C        0      0        2 
   5   chr5_82190479     ASom    A    C        0      0        2 
   5   chr5_82190479     HCab    A    C        0      0        2 
   5   chr5_82190479     HPrz    A    C        0      0        2 
   5   chr5_82190479     ZBoe    A    C        0      0        2 
   5   chr5_82190479     ZGre    A    C        0      0        2 
   5   chr5_82190479     ZHar    A    C        0      0        2 
   5   chr5_82190479   Sample    A    C        0      0        2 
   5   chr5_82191623     AAsi    C    T        0      0        2 
   5   chr5_82191623     AKia    C    T        0      0        2 
   5   chr5_82191623     AOna    C    T        0      0        2 
   5   chr5_82191623     ASom    C    T        0      0        2 
   5   chr5_82191623     HCab    C    T        1      2        2 
   5   chr5_82191623     HPrz    C    T        1      2        2 
   5   chr5_82191623     ZBoe    C    T        0      0        2 
   5   chr5_82191623     ZGre    C    T        0      0        2 
   5   chr5_82191623     ZHar    C    T        0      0        2 
   5   chr5_82191623   Sample    C    T        1      2        2 
   5   chr5_82193976     AAsi    T    A        0      0        2 
   5   chr5_82193976     AKia    T    A        0      0        2 
   5   chr5_82193976     AOna    T    A        0      0        2 
   5   chr5_82193976     ASom    T    A        0      0        2 
   5   chr5_82193976     HCab    T    A        0      0        2 
   5   chr5_82193976     HPrz    T    A        0      0        2 
   5   chr5_82193976     ZBoe    T    A        0      0        2 
   5   chr5_82193976     ZGre    T    A        1      2        2 
   5   chr5_82193976     ZHar    T    A        0      0        2 
   5   chr5_82193976   Sample    T    A        0      0        2 
   5   chr5_82195032     AAsi    A    G        0      0        2 
   5   chr5_82195032     AKia    A    G        0      0        2 
   5   chr5_82195032     AOna    A    G        0      0        2 
   5   chr5_82195032     ASom    A    G        0      0        2 
   5   chr5_82195032     HCab    A    G        1      2        2 
   5   chr5_82195032     HPrz    A    G        1      2        2 
   5   chr5_82195032     ZBoe    A    G        0      0        2 
   5   chr5_82195032     ZGre    A    G        0      0        2 
   5   chr5_82195032     ZHar    A    G        0      0        2 
   5   chr5_82195032   Sample    A    G        1      2        2 
   5   chr5_82198872     AAsi    T    G        0      0        2 
   5   chr5_82198872     AKia    T    G        1      2        2 
   5   chr5_82198872     AOna    T    G      0.5      1        2 
   5   chr5_82198872     ASom    T    G        0      0        2 
   5   chr5_82198872     HCab    T    G        0      0        2 
   5   chr5_82198872     HPrz    T    G        0      0        2 
   5   chr5_82198872     ZBoe    T    G        0      0        2 
   5   chr5_82198872     ZGre    T    G        0      0        2 
   5   chr5_82198872     ZHar    T    G        0      0        2 
   5   chr5_82198872   Sample    T    G        0      0        2 
   5   chr5_82212802     AAsi    G    C        0      0        2 
   5   chr5_82212802     AKia    G    C        0      0        2 
   5   chr5_82212802     AOna    G    C        0      0        2 
   5   chr5_82212802     ASom    G    C        1      2        2 
   5   chr5_82212802     HCab    G    C        0      0        2 
   5   chr5_82212802     HPrz    G    C        0      0        2 
   5   chr5_82212802     ZBoe    G    C        0      0        2 
   5   chr5_82212802     ZGre    G    C        0      0        2 
   5   chr5_82212802     ZHar    G    C        0      0        2 
   5   chr5_82212802   Sample    G    C        0      0        2 
   5   chr5_82215149     AAsi    G    A        1      2        2 
   5   chr5_82215149     AKia    G    A        1      2        2 
   5   chr5_82215149     AOna    G    A        1      2        2 
   5   chr5_82215149     ASom    G    A        1      2        2 
   5   chr5_82215149     HCab    G    A        0      0        2 
   5   chr5_82215149     HPrz    G    A        0      0        2 
   5   chr5_82215149     ZBoe    G    A        0      0        2 
   5   chr5_82215149     ZGre    G    A        0      0        2 
   5   chr5_82215149     ZHar    G    A        0      0        2 
   5   chr5_82215149   Sample    G    A        0      0        2 
   5   chr5_82215904     AAsi    C    T        0      0        2 
   5   chr5_82215904     AKia    C    T        0      0        2 
   5   chr5_82215904     AOna    C    T        0      0        2 
   5   chr5_82215904     ASom    C    T        0      0        2 
   5   chr5_82215904     HCab    C    T        0      0        2 
   5   chr5_82215904     HPrz    C    T        0      0        2 
   5   chr5_82215904     ZBoe    C    T        0      0        2 
   5   chr5_82215904     ZGre    C    T      0.5      1        2 
   5   chr5_82215904     ZHar    C    T        0      0        2 
   5   chr5_82215904   Sample    C    T        0      0        2 
   5   chr5_82230408     AAsi    G    A        1      2        2 
   5   chr5_82230408     AKia    G    A        0      0        2 
   5   chr5_82230408     AOna    G    A        0      0        2 
   5   chr5_82230408     ASom    G    A        0      0        2 
   5   chr5_82230408     HCab    G    A        0      0        2 
   5   chr5_82230408     HPrz    G    A        0      0        2 
   5   chr5_82230408     ZBoe    G    A        0      0        2 
   5   chr5_82230408     ZGre    G    A        0      0        2 
   5   chr5_82230408     ZHar    G    A        0      0        2 
   5   chr5_82230408   Sample    G    A        0      0        2 
   5   chr5_82241575     AAsi    A    G        0      0        2 
   5   chr5_82241575     AKia    A    G        0      0        2 
   5   chr5_82241575     AOna    A    G        0      0        2 
   5   chr5_82241575     ASom    A    G        0      0        2 
   5   chr5_82241575     HCab    A    G        1      2        2 
   5   chr5_82241575     HPrz    A    G        1      2        2 
   5   chr5_82241575     ZBoe    A    G        0      0        2 
   5   chr5_82241575     ZGre    A    G        0      0        2 
   5   chr5_82241575     ZHar    A    G        0      0        2 
   5   chr5_82241575   Sample    A    G        1      2        2 
   5   chr5_82243237     AAsi    C    T        0      0        2 
   5   chr5_82243237     AKia    C    T        0      0        2 
   5   chr5_82243237     AOna    C    T        0      0        2 
   5   chr5_82243237     ASom    C    T        0      0        2 
   5   chr5_82243237     HCab    C    T        0      0        2 
   5   chr5_82243237     HPrz    C    T        0      0        2 
   5   chr5_82243237     ZBoe    C    T        0      0        2 
   5   chr5_82243237     ZGre    C    T        0      0        2 
   5   chr5_82243237     ZHar    C    T        1      2        2 
   5   chr5_82243237   Sample    C    T        0      0        2 
   5   chr5_82248208     AAsi    C    A        1      2        2 
   5   chr5_82248208     AKia    C    A        0      0        2 
   5   chr5_82248208     AOna    C    A        0      0        2 
   5   chr5_82248208     ASom    C    A        0      0        2 
   5   chr5_82248208     HCab    C    A        0      0        2 
   5   chr5_82248208     HPrz    C    A        0      0        2 
   5   chr5_82248208     ZBoe    C    A        0      0        2 
   5   chr5_82248208     ZGre    C    A        0      0        2 
   5   chr5_82248208     ZHar    C    A        0      0        2 
   5   chr5_82248208   Sample    C    A        0      0        2 
   5   chr5_82248256     AAsi    T    C        0      0        2 
   5   chr5_82248256     AKia    T    C      0.5      1        2 
   5   chr5_82248256     AOna    T    C        0      0        2 
   5   chr5_82248256     ASom    T    C        0      0        2 
   5   chr5_82248256     HCab    T    C        0      0        2 
   5   chr5_82248256     HPrz    T    C        0      0        2 
   5   chr5_82248256     ZBoe    T    C        0      0        2 
   5   chr5_82248256     ZGre    T    C        0      0        2 
   5   chr5_82248256     ZHar    T    C        0      0        2 
   5   chr5_82248256   Sample    T    C        0      0        2 
   5   chr5_82257934     AAsi    A    G        0      0        2 
   5   chr5_82257934     AKia    A    G        0      0        2 
   5   chr5_82257934     AOna    A    G        0      0        2 
   5   chr5_82257934     ASom    A    G        0      0        2 
   5   chr5_82257934     HCab    A    G        0      0        2 
   5   chr5_82257934     HPrz    A    G        0      0        2 
   5   chr5_82257934     ZBoe    A    G        0      0        2 
   5   chr5_82257934     ZGre    A    G      0.5      1        2 
   5   chr5_82257934     ZHar    A    G        0      0        2 
   5   chr5_82257934   Sample    A    G        0      0        2 
   5   chr5_82270981     AAsi    A    G        0      0        2 
   5   chr5_82270981     AKia    A    G        0      0        2 
   5   chr5_82270981     AOna    A    G        0      0        2 
   5   chr5_82270981     ASom    A    G        0      0        2 
   5   chr5_82270981     HCab    A    G        0      0        2 
   5   chr5_82270981     HPrz    A    G        0      0        2 
   5   chr5_82270981     ZBoe    A    G        0      0        2 
   5   chr5_82270981     ZGre    A    G      0.5      1        2 
   5   chr5_82270981     ZHar    A    G        0      0        2 
   5   chr5_82270981   Sample    A    G        0      0        2 
   5   chr5_82271421     AAsi    T    C        0      0        2 
   5   chr5_82271421     AKia    T    C        0      0        2 
   5   chr5_82271421     AOna    T    C      0.5      1        2 
   5   chr5_82271421     ASom    T    C        0      0        2 
   5   chr5_82271421     HCab    T    C        0      0        2 
   5   chr5_82271421     HPrz    T    C        0      0        2 
   5   chr5_82271421     ZBoe    T    C        0      0        2 
   5   chr5_82271421     ZGre    T    C        0      0        2 
   5   chr5_82271421     ZHar    T    C        0      0        2 
   5   chr5_82271421   Sample    T    C        0      0        2 
   5   chr5_82272903     AAsi    G    A        0      0        2 
   5   chr5_82272903     AKia    G    A        0      0        2 
   5   chr5_82272903     AOna    G    A      0.5      1        2 
   5   chr5_82272903     ASom    G    A        0      0        2 
   5   chr5_82272903     HCab    G    A        0      0        2 
   5   chr5_82272903     HPrz    G    A        0      0        2 
   5   chr5_82272903     ZBoe    G    A        0      0        2 
   5   chr5_82272903     ZGre    G    A        0      0        2 
   5   chr5_82272903     ZHar    G    A        0      0        2 
   5   chr5_82272903   Sample    G    A        0      0        2 
   5   chr5_82282292     AAsi    T    C        0      0        2 
   5   chr5_82282292     AKia    T    C        0      0        2 
   5   chr5_82282292     AOna    T    C      0.5      1        2 
   5   chr5_82282292     ASom    T    C        0      0        2 
   5   chr5_82282292     HCab    T    C        0      0        2 
   5   chr5_82282292     HPrz    T    C        0      0        2 
   5   chr5_82282292     ZBoe    T    C        0      0        2 
   5   chr5_82282292     ZGre    T    C        0      0        2 
   5   chr5_82282292     ZHar    T    C        1      2        2 
   5   chr5_82282292   Sample    T    C        0      0        2 
   5   chr5_82288539     AAsi    T    C        0      0        2 
   5   chr5_82288539     AKia    T    C        0      0        2 
   5   chr5_82288539     AOna    T    C        0      0        2 
   5   chr5_82288539     ASom    T    C        0      0        2 
   5   chr5_82288539     HCab    T    C        0      0        2 
   5   chr5_82288539     HPrz    T    C        0      0        2 
   5   chr5_82288539     ZBoe    T    C        1      2        2 
   5   chr5_82288539     ZGre    T    C        0      0        2 
   5   chr5_82288539     ZHar    T    C        0      0        2 
   5   chr5_82288539   Sample    T    C        0      0        2 
   5   chr5_82295720     AAsi    G    A        0      0        2 
   5   chr5_82295720     AKia    G    A        0      0        2 
   5   chr5_82295720     AOna    G    A        0      0        2 
   5   chr5_82295720     ASom    G    A        0      0        2 
   5   chr5_82295720     HCab    G    A        1      2        2 
   5   chr5_82295720     HPrz    G    A        1      2        2 
   5   chr5_82295720     ZBoe    G    A        0      0        2 
   5   chr5_82295720     ZGre    G    A        0      0        2 
   5   chr5_82295720     ZHar    G    A        0      0        2 
   5   chr5_82295720   Sample    G    A        1      2        2 
   5   chr5_82301464     AAsi    T    G        0      0        2 
   5   chr5_82301464     AKia    T    G        0      0        2 
   5   chr5_82301464     AOna    T    G        0      0        2 
   5   chr5_82301464     ASom    T    G        0      0        2 
   5   chr5_82301464     HCab    T    G        1      2        2 
   5   chr5_82301464     HPrz    T    G        1      2        2 
   5   chr5_82301464     ZBoe    T    G        0      0        2 
   5   chr5_82301464     ZGre    T    G        0      0        2 
   5   chr5_82301464     ZHar    T    G        0      0        2 
   5   chr5_82301464   Sample    T    G        1      2        2 
   5   chr5_82305316     AAsi    T    G        0      0        2 
   5   chr5_82305316     AKia    T    G        0      0        2 
   5   chr5_82305316     AOna    T    G        0      0        2 
   5   chr5_82305316     ASom    T    G        0      0        2 
   5   chr5_82305316     HCab    T    G        1      2        2 
   5   chr5_82305316     HPrz    T    G        1      2        2 
   5   chr5_82305316     ZBoe    T    G        0      0        2 
   5   chr5_82305316     ZGre    T    G        0      0        2 
   5   chr5_82305316     ZHar    T    G        0      0        2 
   5   chr5_82305316   Sample    T    G        1      2        2 
   5   chr5_82307069     AAsi    T    C        0      0        2 
   5   chr5_82307069     AKia    T    C        0      0        2 
   5   chr5_82307069     AOna    T    C        0      0        2 
   5   chr5_82307069     ASom    T    C        0      0        2 
   5   chr5_82307069     HCab    T    C        0      0        2 
   5   chr5_82307069     HPrz    T    C        0      0        2 
   5   chr5_82307069     ZBoe    T    C        0      0        2 
   5   chr5_82307069     ZGre    T    C        0      0        2 
   5   chr5_82307069     ZHar    T    C        1      2        2 
   5   chr5_82307069   Sample    T    C        0      0        2 
   5   chr5_82307851     AAsi    A    G        0      0        2 
   5   chr5_82307851     AKia    A    G        0      0        2 
   5   chr5_82307851     AOna    A    G        0      0        2 
   5   chr5_82307851     ASom    A    G        0      0        2 
   5   chr5_82307851     HCab    A    G        0      0        2 
   5   chr5_82307851     HPrz    A    G        0      0        2 
   5   chr5_82307851     ZBoe    A    G      0.5      1        2 
   5   chr5_82307851     ZGre    A    G        0      0        2 
   5   chr5_82307851     ZHar    A    G        0      0        2 
   5   chr5_82307851   Sample    A    G        0      0        2 
   5   chr5_82310016     AAsi    T    G        0      0        2 
   5   chr5_82310016     AKia    T    G        0      0        2 
   5   chr5_82310016     AOna    T    G        0      0        2 
   5   chr5_82310016     ASom    T    G        0      0        2 
   5   chr5_82310016     HCab    T    G        0      0        2 
   5   chr5_82310016     HPrz    T    G        0      0        2 
   5   chr5_82310016     ZBoe    T    G        0      0        2 
   5   chr5_82310016     ZGre    T    G      0.5      1        2 
   5   chr5_82310016     ZHar    T    G        0      0        2 
   5   chr5_82310016   Sample    T    G        0      0        2 
   5   chr5_82316040     AAsi    G    A        0      0        2 
   5   chr5_82316040     AKia    G    A        0      0        2 
   5   chr5_82316040     AOna    G    A        0      0        2 
   5   chr5_82316040     ASom    G    A        0      0        2 
   5   chr5_82316040     HCab    G    A        1      2        2 
   5   chr5_82316040     HPrz    G    A        1      2        2 
   5   chr5_82316040     ZBoe    G    A        0      0        2 
   5   chr5_82316040     ZGre    G    A        0      0        2 
   5   chr5_82316040     ZHar    G    A        0      0        2 
   5   chr5_82316040   Sample    G    A        1      2        2 
   5   chr5_82316101     AAsi    T    C        0      0        2 
   5   chr5_82316101     AKia    T    C        0      0        2 
   5   chr5_82316101     AOna    T    C        0      0        2 
   5   chr5_82316101     ASom    T    C        0      0        2 
   5   chr5_82316101     HCab    T    C        0      0        2 
   5   chr5_82316101     HPrz    T    C        0      0        2 
   5   chr5_82316101     ZBoe    T    C        0      0        2 
   5   chr5_82316101     ZGre    T    C        0      0        2 
   5   chr5_82316101     ZHar    T    C        1      2        2 
   5   chr5_82316101   Sample    T    C        0      0        2 
   5   chr5_82318399     AAsi    G    A        0      0        2 
   5   chr5_82318399     AKia    G    A        0      0        2 
   5   chr5_82318399     AOna    G    A        0      0        2 
   5   chr5_82318399     ASom    G    A        0      0        2 
   5   chr5_82318399     HCab    G    A        0      0        2 
   5   chr5_82318399     HPrz    G    A        0      0        2 
   5   chr5_82318399     ZBoe    G    A      0.5      1        2 
   5   chr5_82318399     ZGre    G    A        0      0        2 
   5   chr5_82318399     ZHar    G    A        0      0        2 
   5   chr5_82318399   Sample    G    A        0      0        2 
   5   chr5_82327387     AAsi    A    G        0      0        2 
   5   chr5_82327387     AKia    A    G        0      0        2 
   5   chr5_82327387     AOna    A    G        0      0        2 
   5   chr5_82327387     ASom    A    G        0      0        2 
   5   chr5_82327387     HCab    A    G        0      0        2 
   5   chr5_82327387     HPrz    A    G        0      0        2 
   5   chr5_82327387     ZBoe    A    G      0.5      1        2 
   5   chr5_82327387     ZGre    A    G        0      0        2 
   5   chr5_82327387     ZHar    A    G        0      0        2 
   5   chr5_82327387   Sample    A    G        0      0        2 
   5   chr5_82329906     AAsi    A    C        0      0        2 
   5   chr5_82329906     AKia    A    C        1      2        2 
   5   chr5_82329906     AOna    A    C        0      0        2 
   5   chr5_82329906     ASom    A    C        0      0        2 
   5   chr5_82329906     HCab    A    C        0      0        2 
   5   chr5_82329906     HPrz    A    C        0      0        2 
   5   chr5_82329906     ZBoe    A    C        0      0        2 
   5   chr5_82329906     ZGre    A    C        0      0        2 
   5   chr5_82329906     ZHar    A    C        0      0        2 
   5   chr5_82329906   Sample    A    C        0      0        2 
   5   chr5_82336035     AAsi    C    T        0      0        2 
   5   chr5_82336035     AKia    C    T        0      0        2 
   5   chr5_82336035     AOna    C    T        0      0        2 
   5   chr5_82336035     ASom    C    T        0      0        2 
   5   chr5_82336035     HCab    C    T        0      0        2 
   5   chr5_82336035     HPrz    C    T        0      0        2 
   5   chr5_82336035     ZBoe    C    T        1      2        2 
   5   chr5_82336035     ZGre    C    T        0      0        2 
   5   chr5_82336035     ZHar    C    T        0      0        2 
   5   chr5_82336035   Sample    C    T        0      0        2 
   5   chr5_82336080     AAsi    G    A        0      0        2 
   5   chr5_82336080     AKia    G    A        0      0        2 
   5   chr5_82336080     AOna    G    A        0      0        2 
   5   chr5_82336080     ASom    G    A        0      0        2 
   5   chr5_82336080     HCab    G    A        0      0        2 
   5   chr5_82336080     HPrz    G    A        0      0        2 
   5   chr5_82336080     ZBoe    G    A        1      2        2 
   5   chr5_82336080     ZGre    G    A        0      0        2 
   5   chr5_82336080     ZHar    G    A        0      0        2 
   5   chr5_82336080   Sample    G    A        0      0        2 
   5   chr5_82342375     AAsi    T    C        0      0        2 
   5   chr5_82342375     AKia    T    C        0      0        2 
   5   chr5_82342375     AOna    T    C        0      0        2 
   5   chr5_82342375     ASom    T    C        0      0        2 
   5   chr5_82342375     HCab    T    C      0.5      1        2 
   5   chr5_82342375     HPrz    T    C        0      0        2 
   5   chr5_82342375     ZBoe    T    C        0      0        2 
   5   chr5_82342375     ZGre    T    C        0      0        2 
   5   chr5_82342375     ZHar    T    C        0      0        2 
   5   chr5_82342375   Sample    T    C        1      2        2 
   5   chr5_82363920     AAsi    G    A        1      2        2 
   5   chr5_82363920     AKia    G    A        0      0        2 
   5   chr5_82363920     AOna    G    A        0      0        2 
   5   chr5_82363920     ASom    G    A        1      2        2 
   5   chr5_82363920     HCab    G    A        0      0        2 
   5   chr5_82363920     HPrz    G    A        0      0        2 
   5   chr5_82363920     ZBoe    G    A        0      0        2 
   5   chr5_82363920     ZGre    G    A        0      0        2 
   5   chr5_82363920     ZHar    G    A        0      0        2 
   5   chr5_82363920   Sample    G    A        0      0        2 
   5   chr5_82371478     AAsi    T    G        0      0        2 
   5   chr5_82371478     AKia    T    G        0      0        2 
   5   chr5_82371478     AOna    T    G        0      0        2 
   5   chr5_82371478     ASom    T    G        0      0        2 
   5   chr5_82371478     HCab    T    G        1      2        2 
   5   chr5_82371478     HPrz    T    G        1      2        2 
   5   chr5_82371478     ZBoe    T    G        0      0        2 
   5   chr5_82371478     ZGre    T    G        0      0        2 
   5   chr5_82371478     ZHar    T    G        0      0        2 
   5   chr5_82371478   Sample    T    G        1      2        2 
   5   chr5_82371547     AAsi    G    C        0      0        2 
   5   chr5_82371547     AKia    G    C        0      0        2 
   5   chr5_82371547     AOna    G    C        1      2        2 
   5   chr5_82371547     ASom    G    C        0      0        2 
   5   chr5_82371547     HCab    G    C        0      0        2 
   5   chr5_82371547     HPrz    G    C        0      0        2 
   5   chr5_82371547     ZBoe    G    C        0      0        2 
   5   chr5_82371547     ZGre    G    C        0      0        2 
   5   chr5_82371547     ZHar    G    C        0      0        2 
   5   chr5_82371547   Sample    G    C        0      0        2 
   5   chr5_82380035     AAsi    T    C        0      0        2 
   5   chr5_82380035     AKia    T    C        0      0        2 
   5   chr5_82380035     AOna    T    C        0      0        2 
   5   chr5_82380035     ASom    T    C        0      0        2 
   5   chr5_82380035     HCab    T    C        0      0        2 
   5   chr5_82380035     HPrz    T    C        0      0        2 
   5   chr5_82380035     ZBoe    T    C        1      2        2 
   5   chr5_82380035     ZGre    T    C        0      0        2 
   5   chr5_82380035     ZHar    T    C        0      0        2 
   5   chr5_82380035   Sample    T    C        0      0        2 
   5   chr5_82388530     AAsi    T    C        0      0        2 
   5   chr5_82388530     AKia    T    C        0      0        2 
   5   chr5_82388530     AOna    T    C      0.5      1        2 
   5   chr5_82388530     ASom    T    C        0      0        2 
   5   chr5_82388530     HCab    T    C        0      0        2 
   5   chr5_82388530     HPrz    T    C        0      0        2 
   5   chr5_82388530     ZBoe    T    C        0      0        2 
   5   chr5_82388530     ZGre    T    C        0      0        2 
   5   chr5_82388530     ZHar    T    C        0      0        2 
   5   chr5_82388530   Sample    T    C        0      0        2 
   5   chr5_82393967     AAsi    C    T        0      0        2 
   5   chr5_82393967     AKia    C    T        0      0        2 
   5   chr5_82393967     AOna    C    T        0      0        2 
   5   chr5_82393967     ASom    C    T        0      0        2 
   5   chr5_82393967     HCab    C    T        0      0        2 
   5   chr5_82393967     HPrz    C    T        0      0        2 
   5   chr5_82393967     ZBoe    C    T        0      0        2 
   5   chr5_82393967     ZGre    C    T      0.5      1        2 
   5   chr5_82393967     ZHar    C    T        0      0        2 
   5   chr5_82393967   Sample    C    T        0      0        2 
   5   chr5_82394386     AAsi    C    T        1      2        2 
   5   chr5_82394386     AKia    C    T        0      0        2 
   5   chr5_82394386     AOna    C    T        0      0        2 
   5   chr5_82394386     ASom    C    T        1      2        2 
   5   chr5_82394386     HCab    C    T        0      0        2 
   5   chr5_82394386     HPrz    C    T        0      0        2 
   5   chr5_82394386     ZBoe    C    T        0      0        2 
   5   chr5_82394386     ZGre    C    T        0      0        2 
   5   chr5_82394386     ZHar    C    T        0      0        2 
   5   chr5_82394386   Sample    C    T        0      0        2 
   5   chr5_82401833     AAsi    A    G        0      0        2 
   5   chr5_82401833     AKia    A    G        0      0        2 
   5   chr5_82401833     AOna    A    G      0.5      1        2 
   5   chr5_82401833     ASom    A    G        0      0        2 
   5   chr5_82401833     HCab    A    G        0      0        2 
   5   chr5_82401833     HPrz    A    G        0      0        2 
   5   chr5_82401833     ZBoe    A    G        0      0        2 
   5   chr5_82401833     ZGre    A    G        0      0        2 
   5   chr5_82401833     ZHar    A    G        0      0        2 
   5   chr5_82401833   Sample    A    G        0      0        2 
   5   chr5_82427606     AAsi    A    G        0      0        2 
   5   chr5_82427606     AKia    A    G        0      0        2 
   5   chr5_82427606     AOna    A    G        0      0        2 
   5   chr5_82427606     ASom    A    G        0      0        2 
   5   chr5_82427606     HCab    A    G        1      2        2 
   5   chr5_82427606     HPrz    A    G        1      2        2 
   5   chr5_82427606     ZBoe    A    G        0      0        2 
   5   chr5_82427606     ZGre    A    G        0      0        2 
   5   chr5_82427606     ZHar    A    G        0      0        2 
   5   chr5_82427606   Sample    A    G        1      2        2 
   5   chr5_82428681     AAsi    C    A      0.5      1        2 
   5   chr5_82428681     AKia    C    A        0      0        2 
   5   chr5_82428681     AOna    C    A        0      0        2 
   5   chr5_82428681     ASom    C    A        0      0        2 
   5   chr5_82428681     HCab    C    A        0      0        2 
   5   chr5_82428681     HPrz    C    A        0      0        2 
   5   chr5_82428681     ZBoe    C    A        0      0        2 
   5   chr5_82428681     ZGre    C    A        0      0        2 
   5   chr5_82428681     ZHar    C    A        0      0        2 
   5   chr5_82428681   Sample    C    A        0      0        2 
   5   chr5_82435914     AAsi    C    A        0      0        2 
   5   chr5_82435914     AKia    C    A        0      0        2 
   5   chr5_82435914     AOna    C    A        0      0        2 
   5   chr5_82435914     ASom    C    A        0      0        2 
   5   chr5_82435914     HCab    C    A        1      2        2 
   5   chr5_82435914     HPrz    C    A        1      2        2 
   5   chr5_82435914     ZBoe    C    A        0      0        2 
   5   chr5_82435914     ZGre    C    A        0      0        2 
   5   chr5_82435914     ZHar    C    A        0      0        2 
   5   chr5_82435914   Sample    C    A        1      2        2 
   5   chr5_82436536     AAsi    G    A        0      0        2 
   5   chr5_82436536     AKia    G    A        0      0        2 
   5   chr5_82436536     AOna    G    A        0      0        2 
   5   chr5_82436536     ASom    G    A        0      0        2 
   5   chr5_82436536     HCab    G    A        0      0        2 
   5   chr5_82436536     HPrz    G    A        0      0        2 
   5   chr5_82436536     ZBoe    G    A        0      0        2 
   5   chr5_82436536     ZGre    G    A        1      2        2 
   5   chr5_82436536     ZHar    G    A        0      0        2 
   5   chr5_82436536   Sample    G    A        0      0        2 
   5   chr5_82440819     AAsi    G    A        0      0        2 
   5   chr5_82440819     AKia    G    A        0      0        2 
   5   chr5_82440819     AOna    G    A        0      0        2 
   5   chr5_82440819     ASom    G    A        0      0        2 
   5   chr5_82440819     HCab    G    A        1      2        2 
   5   chr5_82440819     HPrz    G    A        1      2        2 
   5   chr5_82440819     ZBoe    G    A        0      0        2 
   5   chr5_82440819     ZGre    G    A        0      0        2 
   5   chr5_82440819     ZHar    G    A        0      0        2 
   5   chr5_82440819   Sample    G    A        1      2        2 
   5   chr5_82445259     AAsi    C    G        0      0        2 
   5   chr5_82445259     AKia    C    G        0      0        2 
   5   chr5_82445259     AOna    C    G        0      0        2 
   5   chr5_82445259     ASom    C    G        0      0        2 
   5   chr5_82445259     HCab    C    G        0      0        2 
   5   chr5_82445259     HPrz    C    G        0      0        2 
   5   chr5_82445259     ZBoe    C    G        0      0        2 
   5   chr5_82445259     ZGre    C    G        1      2        2 
   5   chr5_82445259     ZHar    C    G        0      0        2 
   5   chr5_82445259   Sample    C    G        0      0        2 
   5   chr5_82453160     AAsi    A    T        0      0        2 
   5   chr5_82453160     AKia    A    T        0      0        2 
   5   chr5_82453160     AOna    A    T        0      0        2 
   5   chr5_82453160     ASom    A    T        0      0        2 
   5   chr5_82453160     HCab    A    T      0.5      1        2 
   5   chr5_82453160     HPrz    A    T      0.5      1        2 
   5   chr5_82453160     ZBoe    A    T        0      0        2 
   5   chr5_82453160     ZGre    A    T        0      0        2 
   5   chr5_82453160     ZHar    A    T        0      0        2 
   5   chr5_82453160   Sample    A    T        1      2        2 
   5   chr5_82459804     AAsi    A    G        0      0        2 
   5   chr5_82459804     AKia    A    G        0      0        2 
   5   chr5_82459804     AOna    A    G        0      0        2 
   5   chr5_82459804     ASom    A    G        0      0        2 
   5   chr5_82459804     HCab    A    G        0      0        2 
   5   chr5_82459804     HPrz    A    G      0.5      1        2 
   5   chr5_82459804     ZBoe    A    G        0      0        2 
   5   chr5_82459804     ZGre    A    G        0      0        2 
   5   chr5_82459804     ZHar    A    G        0      0        2 
   5   chr5_82459804   Sample    A    G        0      0        2 
   5   chr5_82465759     AAsi    G    A        0      0        2 
   5   chr5_82465759     AKia    G    A        0      0        2 
   5   chr5_82465759     AOna    G    A        0      0        2 
   5   chr5_82465759     ASom    G    A        0      0        2 
   5   chr5_82465759     HCab    G    A        0      0        2 
   5   chr5_82465759     HPrz    G    A        0      0        2 
   5   chr5_82465759     ZBoe    G    A        0      0        2 
   5   chr5_82465759     ZGre    G    A        0      0        2 
   5   chr5_82465759     ZHar    G    A      0.5      1        2 
   5   chr5_82465759   Sample    G    A        0      0        2 
   5   chr5_82476414     AAsi    A    T        0      0        2 
   5   chr5_82476414     AKia    A    T        0      0        2 
   5   chr5_82476414     AOna    A    T        0      0        2 
   5   chr5_82476414     ASom    A    T        0      0        2 
   5   chr5_82476414     HCab    A    T      0.5      1        2 
   5   chr5_82476414     HPrz    A    T        0      0        2 
   5   chr5_82476414     ZBoe    A    T        0      0        2 
   5   chr5_82476414     ZGre    A    T        0      0        2 
   5   chr5_82476414     ZHar    A    T        0      0        2 
   5   chr5_82476414   Sample    A    T        0      0        2 
   5   chr5_82478502     AAsi    G    T        0      0        2 
   5   chr5_82478502     AKia    G    T        0      0        2 
   5   chr5_82478502     AOna    G    T        1      2        2 
   5   chr5_82478502     ASom    G    T        0      0        2 
   5   chr5_82478502     HCab    G    T        0      0        2 
   5   chr5_82478502     HPrz    G    T        0      0        2 
   5   chr5_82478502     ZBoe    G    T        0      0        2 
   5   chr5_82478502     ZGre    G    T        0      0        2 
   5   chr5_82478502     ZHar    G    T        0      0        2 
   5   chr5_82478502   Sample    G    T        0      0        2 
   5   chr5_82480968     AAsi    C    T        0      0        2 
   5   chr5_82480968     AKia    C    T        0      0        2 
   5   chr5_82480968     AOna    C    T        0      0        2 
   5   chr5_82480968     ASom    C    T        0      0        2 
   5   chr5_82480968     HCab    C    T        1      2        2 
   5   chr5_82480968     HPrz    C    T        1      2        2 
   5   chr5_82480968     ZBoe    C    T        0      0        2 
   5   chr5_82480968     ZGre    C    T        0      0        2 
   5   chr5_82480968     ZHar    C    T        0      0        2 
   5   chr5_82480968   Sample    C    T        1      2        2 
   5   chr5_82493792     AAsi    A    C        0      0        2 
   5   chr5_82493792     AKia    A    C        0      0        2 
   5   chr5_82493792     AOna    A    C        0      0        2 
   5   chr5_82493792     ASom    A    C        0      0        2 
   5   chr5_82493792     HCab    A    C        0      0        2 
   5   chr5_82493792     HPrz    A    C        0      0        2 
   5   chr5_82493792     ZBoe    A    C        0      0        2 
   5   chr5_82493792     ZGre    A    C        0      0        2 
   5   chr5_82493792     ZHar    A    C      0.5      1        2 
   5   chr5_82493792   Sample    A    C        0      0        2 
   5   chr5_82499062     AAsi    A    C        0      0        2 
   5   chr5_82499062     AKia    A    C        0      0        2 
   5   chr5_82499062     AOna    A    C        0      0        2 
   5   chr5_82499062     ASom    A    C        1      2        2 
   5   chr5_82499062     HCab    A    C        0      0        2 
   5   chr5_82499062     HPrz    A    C        0      0        2 
   5   chr5_82499062     ZBoe    A    C        0      0        2 
   5   chr5_82499062     ZGre    A    C        0      0        2 
   5   chr5_82499062     ZHar    A    C        0      0        2 
   5   chr5_82499062   Sample    A    C        0      0        2 
   5   chr5_82503621     AAsi    G    T        0      0        2 
   5   chr5_82503621     AKia    G    T        0      0        2 
   5   chr5_82503621     AOna    G    T      0.5      1        2 
   5   chr5_82503621     ASom    G    T        0      0        2 
   5   chr5_82503621     HCab    G    T        0      0        2 
   5   chr5_82503621     HPrz    G    T        0      0        2 
   5   chr5_82503621     ZBoe    G    T        0      0        2 
   5   chr5_82503621     ZGre    G    T        0      0        2 
   5   chr5_82503621     ZHar    G    T        0      0        2 
   5   chr5_82503621   Sample    G    T        0      0        2 
   5   chr5_82509254     AAsi    T    C        0      0        2 
   5   chr5_82509254     AKia    T    C        0      0        2 
   5   chr5_82509254     AOna    T    C        0      0        2 
   5   chr5_82509254     ASom    T    C        0      0        2 
   5   chr5_82509254     HCab    T    C        0      0        2 
   5   chr5_82509254     HPrz    T    C        0      0        2 
   5   chr5_82509254     ZBoe    T    C      0.5      1        2 
   5   chr5_82509254     ZGre    T    C        0      0        2 
   5   chr5_82509254     ZHar    T    C        0      0        2 
   5   chr5_82509254   Sample    T    C        0      0        2 
   5   chr5_82509323     AAsi    C    T      0.5      1        2 
   5   chr5_82509323     AKia    C    T        0      0        2 
   5   chr5_82509323     AOna    C    T        0      0        2 
   5   chr5_82509323     ASom    C    T        0      0        2 
   5   chr5_82509323     HCab    C    T        0      0        2 
   5   chr5_82509323     HPrz    C    T        0      0        2 
   5   chr5_82509323     ZBoe    C    T        0      0        2 
   5   chr5_82509323     ZGre    C    T        0      0        2 
   5   chr5_82509323     ZHar    C    T        0      0        2 
   5   chr5_82509323   Sample    C    T        0      0        2 
   5   chr5_82509709     AAsi    A    G        0      0        2 
   5   chr5_82509709     AKia    A    G        0      0        2 
   5   chr5_82509709     AOna    A    G        0      0        2 
   5   chr5_82509709     ASom    A    G        0      0        2 
   5   chr5_82509709     HCab    A    G        0      0        2 
   5   chr5_82509709     HPrz    A    G        0      0        2 
   5   chr5_82509709     ZBoe    A    G        0      0        2 
   5   chr5_82509709     ZGre    A    G        0      0        2 
   5   chr5_82509709     ZHar    A    G        1      2        2 
   5   chr5_82509709   Sample    A    G        0      0        2 
   5   chr5_82528377     AAsi    A    G        0      0        2 
   5   chr5_82528377     AKia    A    G      0.5      1        2 
   5   chr5_82528377     AOna    A    G        0      0        2 
   5   chr5_82528377     ASom    A    G        0      0        2 
   5   chr5_82528377     HCab    A    G        0      0        2 
   5   chr5_82528377     HPrz    A    G        0      0        2 
   5   chr5_82528377     ZBoe    A    G        0      0        2 
   5   chr5_82528377     ZGre    A    G        0      0        2 
   5   chr5_82528377     ZHar    A    G        0      0        2 
   5   chr5_82528377   Sample    A    G        0      0        2 
   5   chr5_82529422     AAsi    T    C        1      2        2 
   5   chr5_82529422     AKia    T    C        0      0        2 
   5   chr5_82529422     AOna    T    C        0      0        2 
   5   chr5_82529422     ASom    T    C        1      2        2 
   5   chr5_82529422     HCab    T    C        0      0        2 
   5   chr5_82529422     HPrz    T    C        0      0        2 
   5   chr5_82529422     ZBoe    T    C        0      0        2 
   5   chr5_82529422     ZGre    T    C        0      0        2 
   5   chr5_82529422     ZHar    T    C        0      0        2 
   5   chr5_82529422   Sample    T    C        0      0        2 
   5   chr5_82540512     AAsi    T    C        0      0        2 
   5   chr5_82540512     AKia    T    C        0      0        2 
   5   chr5_82540512     AOna    T    C        0      0        2 
   5   chr5_82540512     ASom    T    C        0      0        2 
   5   chr5_82540512     HCab    T    C      0.5      1        2 
   5   chr5_82540512     HPrz    T    C      0.5      1        2 
   5   chr5_82540512     ZBoe    T    C        0      0        2 
   5   chr5_82540512     ZGre    T    C        0      0        2 
   5   chr5_82540512     ZHar    T    C        0      0        2 
   5   chr5_82540512   Sample    T    C        1      2        2 
   5   chr5_82548041     AAsi    C    T        1      2        2 
   5   chr5_82548041     AKia    C    T        1      2        2 
   5   chr5_82548041     AOna    C    T      0.5      1        2 
   5   chr5_82548041     ASom    C    T        1      2        2 
   5   chr5_82548041     HCab    C    T        0      0        2 
   5   chr5_82548041     HPrz    C    T        0      0        2 
   5   chr5_82548041     ZBoe    C    T        0      0        2 
   5   chr5_82548041     ZGre    C    T        0      0        2 
   5   chr5_82548041     ZHar    C    T        0      0        2 
   5   chr5_82548041   Sample    C    T        0      0        2 
   5   chr5_82549037     AAsi    T    C        0      0        2 
   5   chr5_82549037     AKia    T    C        0      0        2 
   5   chr5_82549037     AOna    T    C        0      0        2 
   5   chr5_82549037     ASom    T    C        0      0        2 
   5   chr5_82549037     HCab    T    C        0      0        2 
   5   chr5_82549037     HPrz    T    C        0      0        2 
   5   chr5_82549037     ZBoe    T    C      0.5      1        2 
   5   chr5_82549037     ZGre    T    C        0      0        2 
   5   chr5_82549037     ZHar    T    C        0      0        2 
   5   chr5_82549037   Sample    T    C        0      0        2 
   5   chr5_82554688     AAsi    T    C        1      2        2 
   5   chr5_82554688     AKia    T    C        0      0        2 
   5   chr5_82554688     AOna    T    C        0      0        2 
   5   chr5_82554688     ASom    T    C        0      0        2 
   5   chr5_82554688     HCab    T    C        0      0        2 
   5   chr5_82554688     HPrz    T    C        0      0        2 
   5   chr5_82554688     ZBoe    T    C        0      0        2 
   5   chr5_82554688     ZGre    T    C        0      0        2 
   5   chr5_82554688     ZHar    T    C        0      0        2 
   5   chr5_82554688   Sample    T    C        0      0        2 
   5   chr5_82563367     AAsi    A    G        1      2        2 
   5   chr5_82563367     AKia    A    G        0      0        2 
   5   chr5_82563367     AOna    A    G      0.5      1        2 
   5   chr5_82563367     ASom    A    G        1      2        2 
   5   chr5_82563367     HCab    A    G        0      0        2 
   5   chr5_82563367     HPrz    A    G        0      0        2 
   5   chr5_82563367     ZBoe    A    G        0      0        2 
   5   chr5_82563367     ZGre    A    G        0      0        2 
   5   chr5_82563367     ZHar    A    G        0      0        2 
   5   chr5_82563367   Sample    A    G        0      0        2 
   5   chr5_82564698     AAsi    C    A        0      0        2 
   5   chr5_82564698     AKia    C    A        0      0        2 
   5   chr5_82564698     AOna    C    A        0      0        2 
   5   chr5_82564698     ASom    C    A        0      0        2 
   5   chr5_82564698     HCab    C    A        0      0        2 
   5   chr5_82564698     HPrz    C    A        0      0        2 
   5   chr5_82564698     ZBoe    C    A        0      0        2 
   5   chr5_82564698     ZGre    C    A        1      2        2 
   5   chr5_82564698     ZHar    C    A        0      0        2 
   5   chr5_82564698   Sample    C    A        0      0        2 
   5   chr5_82569814     AAsi    G    A        0      0        2 
   5   chr5_82569814     AKia    G    A        0      0        2 
   5   chr5_82569814     AOna    G    A        0      0        2 
   5   chr5_82569814     ASom    G    A        0      0        2 
   5   chr5_82569814     HCab    G    A        1      2        2 
   5   chr5_82569814     HPrz    G    A        1      2        2 
   5   chr5_82569814     ZBoe    G    A        0      0        2 
   5   chr5_82569814     ZGre    G    A        0      0        2 
   5   chr5_82569814     ZHar    G    A        0      0        2 
   5   chr5_82569814   Sample    G    A        1      2        2 
   5   chr5_82571193     AAsi    T    A        0      0        2 
   5   chr5_82571193     AKia    T    A        0      0        2 
   5   chr5_82571193     AOna    T    A        0      0        2 
   5   chr5_82571193     ASom    T    A        0      0        2 
   5   chr5_82571193     HCab    T    A        1      2        2 
   5   chr5_82571193     HPrz    T    A        1      2        2 
   5   chr5_82571193     ZBoe    T    A        0      0        2 
   5   chr5_82571193     ZGre    T    A        0      0        2 
   5   chr5_82571193     ZHar    T    A        0      0        2 
   5   chr5_82571193   Sample    T    A        1      2        2 
   5   chr5_82580412     AAsi    G    A        0      0        2 
   5   chr5_82580412     AKia    G    A        0      0        2 
   5   chr5_82580412     AOna    G    A        0      0        2 
   5   chr5_82580412     ASom    G    A        0      0        2 
   5   chr5_82580412     HCab    G    A        1      2        2 
   5   chr5_82580412     HPrz    G    A        1      2        2 
   5   chr5_82580412     ZBoe    G    A        0      0        2 
   5   chr5_82580412     ZGre    G    A        0      0        2 
   5   chr5_82580412     ZHar    G    A        0      0        2 
   5   chr5_82580412   Sample    G    A        1      2        2 
   5   chr5_82592574     AAsi    C    T        0      0        2 
   5   chr5_82592574     AKia    C    T        0      0        2 
   5   chr5_82592574     AOna    C    T        0      0        2 
   5   chr5_82592574     ASom    C    T        0      0        2 
   5   chr5_82592574     HCab    C    T        1      2        2 
   5   chr5_82592574     HPrz    C    T        1      2        2 
   5   chr5_82592574     ZBoe    C    T        0      0        2 
   5   chr5_82592574     ZGre    C    T        0      0        2 
   5   chr5_82592574     ZHar    C    T        0      0        2 
   5   chr5_82592574   Sample    C    T        1      2        2 
   5   chr5_82593208     AAsi    A    G        0      0        2 
   5   chr5_82593208     AKia    A    G        0      0        2 
   5   chr5_82593208     AOna    A    G        0      0        2 
   5   chr5_82593208     ASom    A    G        0      0        2 
   5   chr5_82593208     HCab    A    G      0.5      1        2 
   5   chr5_82593208     HPrz    A    G        1      2        2 
   5   chr5_82593208     ZBoe    A    G        0      0        2 
   5   chr5_82593208     ZGre    A    G        0      0        2 
   5   chr5_82593208     ZHar    A    G        0      0        2 
   5   chr5_82593208   Sample    A    G        1      2        2 
   5   chr5_82599435     AAsi    C    G        0      0        2 
   5   chr5_82599435     AKia    C    G        0      0        2 
   5   chr5_82599435     AOna    C    G        0      0        2 
   5   chr5_82599435     ASom    C    G        0      0        2 
   5   chr5_82599435     HCab    C    G        0      0        2 
   5   chr5_82599435     HPrz    C    G        0      0        2 
   5   chr5_82599435     ZBoe    C    G        0      0        2 
   5   chr5_82599435     ZGre    C    G        1      2        2 
   5   chr5_82599435     ZHar    C    G        0      0        2 
   5   chr5_82599435   Sample    C    G        0      0        2 
   5   chr5_82609507     AAsi    G    A        0      0        2 
   5   chr5_82609507     AKia    G    A        0      0        2 
   5   chr5_82609507     AOna    G    A      0.5      1        2 
   5   chr5_82609507     ASom    G    A        0      0        2 
   5   chr5_82609507     HCab    G    A        0      0        2 
   5   chr5_82609507     HPrz    G    A        0      0        2 
   5   chr5_82609507     ZBoe    G    A        0      0        2 
   5   chr5_82609507     ZGre    G    A        0      0        2 
   5   chr5_82609507     ZHar    G    A        0      0        2 
   5   chr5_82609507   Sample    G    A        0      0        2 
   5   chr5_82616796     AAsi    T    C        0      0        2 
   5   chr5_82616796     AKia    T    C        0      0        2 
   5   chr5_82616796     AOna    T    C        0      0        2 
   5   chr5_82616796     ASom    T    C        0      0        2 
   5   chr5_82616796     HCab    T    C        0      0        2 
   5   chr5_82616796     HPrz    T    C        0      0        2 
   5   chr5_82616796     ZBoe    T    C        0      0        2 
   5   chr5_82616796     ZGre    T    C        1      2        2 
   5   chr5_82616796     ZHar    T    C        0      0        2 
   5   chr5_82616796   Sample    T    C        0      0        2 
   5   chr5_82618228     AAsi    T    C        0      0        2 
   5   chr5_82618228     AKia    T    C        0      0        2 
   5   chr5_82618228     AOna    T    C        0      0        2 
   5   chr5_82618228     ASom    T    C        0      0        2 
   5   chr5_82618228     HCab    T    C        1      2        2 
   5   chr5_82618228     HPrz    T    C        1      2        2 
   5   chr5_82618228     ZBoe    T    C        0      0        2 
   5   chr5_82618228     ZGre    T    C        0      0        2 
   5   chr5_82618228     ZHar    T    C        0      0        2 
   5   chr5_82618228   Sample    T    C        1      2        2 
   5   chr5_82633526     AAsi    C    T        0      0        2 
   5   chr5_82633526     AKia    C    T      0.5      1        2 
   5   chr5_82633526     AOna    C    T        0      0        2 
   5   chr5_82633526     ASom    C    T        0      0        2 
   5   chr5_82633526     HCab    C    T        0      0        2 
   5   chr5_82633526     HPrz    C    T        0      0        2 
   5   chr5_82633526     ZBoe    C    T        0      0        2 
   5   chr5_82633526     ZGre    C    T        0      0        2 
   5   chr5_82633526     ZHar    C    T        0      0        2 
   5   chr5_82633526   Sample    C    T        0      0        2 
   5   chr5_82637507     AAsi    T    C        0      0        2 
   5   chr5_82637507     AKia    T    C        0      0        2 
   5   chr5_82637507     AOna    T    C        0      0        2 
   5   chr5_82637507     ASom    T    C        0      0        2 
   5   chr5_82637507     HCab    T    C        1      2        2 
   5   chr5_82637507     HPrz    T    C        1      2        2 
   5   chr5_82637507     ZBoe    T    C        0      0        2 
   5   chr5_82637507     ZGre    T    C        0      0        2 
   5   chr5_82637507     ZHar    T    C        0      0        2 
   5   chr5_82637507   Sample    T    C        1      2        2 
   5   chr5_82638593     AAsi    C    A        0      0        2 
   5   chr5_82638593     AKia    C    A        0      0        2 
   5   chr5_82638593     AOna    C    A        0      0        2 
   5   chr5_82638593     ASom    C    A        0      0        2 
   5   chr5_82638593     HCab    C    A      0.5      1        2 
   5   chr5_82638593     HPrz    C    A      0.5      1        2 
   5   chr5_82638593     ZBoe    C    A        0      0        2 
   5   chr5_82638593     ZGre    C    A        0      0        2 
   5   chr5_82638593     ZHar    C    A        0      0        2 
   5   chr5_82638593   Sample    C    A        0      0        2 
   5   chr5_82643244     AAsi    C    T        0      0        2 
   5   chr5_82643244     AKia    C    T        0      0        2 
   5   chr5_82643244     AOna    C    T        0      0        2 
   5   chr5_82643244     ASom    C    T        0      0        2 
   5   chr5_82643244     HCab    C    T        0      0        2 
   5   chr5_82643244     HPrz    C    T        0      0        2 
   5   chr5_82643244     ZBoe    C    T      0.5      1        2 
   5   chr5_82643244     ZGre    C    T        0      0        2 
   5   chr5_82643244     ZHar    C    T        0      0        2 
   5   chr5_82643244   Sample    C    T        0      0        2 
   5   chr5_82648706     AAsi    T    C        1      2        2 
   5   chr5_82648706     AKia    T    C        0      0        2 
   5   chr5_82648706     AOna    T    C        0      0        2 
   5   chr5_82648706     ASom    T    C        1      2        2 
   5   chr5_82648706     HCab    T    C        0      0        2 
   5   chr5_82648706     HPrz    T    C        0      0        2 
   5   chr5_82648706     ZBoe    T    C        0      0        2 
   5   chr5_82648706     ZGre    T    C        0      0        2 
   5   chr5_82648706     ZHar    T    C        0      0        2 
   5   chr5_82648706   Sample    T    C        0      0        2 
   5   chr5_82669277     AAsi    G    T        1      2        2 
   5   chr5_82669277     AKia    G    T        0      0        2 
   5   chr5_82669277     AOna    G    T        0      0        2 
   5   chr5_82669277     ASom    G    T        1      2        2 
   5   chr5_82669277     HCab    G    T        0      0        2 
   5   chr5_82669277     HPrz    G    T        0      0        2 
   5   chr5_82669277     ZBoe    G    T        0      0        2 
   5   chr5_82669277     ZGre    G    T        0      0        2 
   5   chr5_82669277     ZHar    G    T        0      0        2 
   5   chr5_82669277   Sample    G    T        0      0        2 
   5   chr5_82682719     AAsi    A    G        0      0        2 
   5   chr5_82682719     AKia    A    G        0      0        2 
   5   chr5_82682719     AOna    A    G        0      0        2 
   5   chr5_82682719     ASom    A    G        0      0        2 
   5   chr5_82682719     HCab    A    G      0.5      1        2 
   5   chr5_82682719     HPrz    A    G        0      0        2 
   5   chr5_82682719     ZBoe    A    G        0      0        2 
   5   chr5_82682719     ZGre    A    G        0      0        2 
   5   chr5_82682719     ZHar    A    G        0      0        2 
   5   chr5_82682719   Sample    A    G        0      0        2 
   5   chr5_82690086     AAsi    C    T        0      0        2 
   5   chr5_82690086     AKia    C    T        0      0        2 
   5   chr5_82690086     AOna    C    T        0      0        2 
   5   chr5_82690086     ASom    C    T        0      0        2 
   5   chr5_82690086     HCab    C    T        1      2        2 
   5   chr5_82690086     HPrz    C    T        1      2        2 
   5   chr5_82690086     ZBoe    C    T        0      0        2 
   5   chr5_82690086     ZGre    C    T        0      0        2 
   5   chr5_82690086     ZHar    C    T        0      0        2 
   5   chr5_82690086   Sample    C    T        1      2        2 
   5   chr5_82690202     AAsi    T    C        0      0        2 
   5   chr5_82690202     AKia    T    C        0      0        2 
   5   chr5_82690202     AOna    T    C      0.5      1        2 
   5   chr5_82690202     ASom    T    C        0      0        2 
   5   chr5_82690202     HCab    T    C        0      0        2 
   5   chr5_82690202     HPrz    T    C        0      0        2 
   5   chr5_82690202     ZBoe    T    C        0      0        2 
   5   chr5_82690202     ZGre    T    C        0      0        2 
   5   chr5_82690202     ZHar    T    C        0      0        2 
   5   chr5_82690202   Sample    T    C        0      0        2 
   5   chr5_82690927     AAsi    G    T        0      0        2 
   5   chr5_82690927     AKia    G    T        0      0        2 
   5   chr5_82690927     AOna    G    T        0      0        2 
   5   chr5_82690927     ASom    G    T        0      0        2 
   5   chr5_82690927     HCab    G    T      0.5      1        2 
   5   chr5_82690927     HPrz    G    T        0      0        2 
   5   chr5_82690927     ZBoe    G    T        0      0        2 
   5   chr5_82690927     ZGre    G    T        0      0        2 
   5   chr5_82690927     ZHar    G    T        0      0        2 
   5   chr5_82690927   Sample    G    T        0      0        2 
   5   chr5_82695249     AAsi    G    T        0      0        2 
   5   chr5_82695249     AKia    G    T        0      0        2 
   5   chr5_82695249     AOna    G    T      0.5      1        2 
   5   chr5_82695249     ASom    G    T        0      0        2 
   5   chr5_82695249     HCab    G    T        0      0        2 
   5   chr5_82695249     HPrz    G    T        0      0        2 
   5   chr5_82695249     ZBoe    G    T        0      0        2 
   5   chr5_82695249     ZGre    G    T        0      0        2 
   5   chr5_82695249     ZHar    G    T        0      0        2 
   5   chr5_82695249   Sample    G    T        0      0        2 
   5   chr5_82699411     AAsi    T    G        0      0        2 
   5   chr5_82699411     AKia    T    G        0      0        2 
   5   chr5_82699411     AOna    T    G        0      0        2 
   5   chr5_82699411     ASom    T    G        0      0        2 
   5   chr5_82699411     HCab    T    G        0      0        2 
   5   chr5_82699411     HPrz    T    G        0      0        2 
   5   chr5_82699411     ZBoe    T    G        0      0        2 
   5   chr5_82699411     ZGre    T    G        0      0        2 
   5   chr5_82699411     ZHar    T    G        1      2        2 
   5   chr5_82699411   Sample    T    G        0      0        2 
   5   chr5_82706703     AAsi    A    G        0      0        2 
   5   chr5_82706703     AKia    A    G        0      0        2 
   5   chr5_82706703     AOna    A    G        0      0        2 
   5   chr5_82706703     ASom    A    G        0      0        2 
   5   chr5_82706703     HCab    A    G        0      0        2 
   5   chr5_82706703     HPrz    A    G        0      0        2 
   5   chr5_82706703     ZBoe    A    G      0.5      1        2 
   5   chr5_82706703     ZGre    A    G        0      0        2 
   5   chr5_82706703     ZHar    A    G        0      0        2 
   5   chr5_82706703   Sample    A    G        0      0        2 
   5   chr5_82714270     AAsi    T    G        0      0        2 
   5   chr5_82714270     AKia    T    G        0      0        2 
   5   chr5_82714270     AOna    T    G        0      0        2 
   5   chr5_82714270     ASom    T    G        0      0        2 
   5   chr5_82714270     HCab    T    G      0.5      1        2 
   5   chr5_82714270     HPrz    T    G        0      0        2 
   5   chr5_82714270     ZBoe    T    G        0      0        2 
   5   chr5_82714270     ZGre    T    G        0      0        2 
   5   chr5_82714270     ZHar    T    G        0      0        2 
   5   chr5_82714270   Sample    T    G        1      2        2 
   5   chr5_82717933     AAsi    T    C        1      2        2 
   5   chr5_82717933     AKia    T    C        1      2        2 
   5   chr5_82717933     AOna    T    C      0.5      1        2 
   5   chr5_82717933     ASom    T    C        1      2        2 
   5   chr5_82717933     HCab    T    C        0      0        2 
   5   chr5_82717933     HPrz    T    C        0      0        2 
   5   chr5_82717933     ZBoe    T    C        0      0        2 
   5   chr5_82717933     ZGre    T    C        0      0        2 
   5   chr5_82717933     ZHar    T    C        0      0        2 
   5   chr5_82717933   Sample    T    C        0      0        2 
   5   chr5_82723159     AAsi    T    C        0      0        2 
   5   chr5_82723159     AKia    T    C        0      0        2 
   5   chr5_82723159     AOna    T    C        0      0        2 
   5   chr5_82723159     ASom    T    C        0      0        2 
   5   chr5_82723159     HCab    T    C        0      0        2 
   5   chr5_82723159     HPrz    T    C        0      0        2 
   5   chr5_82723159     ZBoe    T    C        0      0        2 
   5   chr5_82723159     ZGre    T    C      0.5      1        2 
   5   chr5_82723159     ZHar    T    C        0      0        2 
   5   chr5_82723159   Sample    T    C        0      0        2 
   5   chr5_82726992     AAsi    C    T        0      0        2 
   5   chr5_82726992     AKia    C    T        0      0        2 
   5   chr5_82726992     AOna    C    T        0      0        2 
   5   chr5_82726992     ASom    C    T        0      0        2 
   5   chr5_82726992     HCab    C    T        0      0        2 
   5   chr5_82726992     HPrz    C    T        0      0        2 
   5   chr5_82726992     ZBoe    C    T        1      2        2 
   5   chr5_82726992     ZGre    C    T        0      0        2 
   5   chr5_82726992     ZHar    C    T        0      0        2 
   5   chr5_82726992   Sample    C    T        0      0        2 
   5   chr5_82746050     AAsi    T    C        0      0        2 
   5   chr5_82746050     AKia    T    C      0.5      1        2 
   5   chr5_82746050     AOna    T    C      0.5      1        2 
   5   chr5_82746050     ASom    T    C        0      0        2 
   5   chr5_82746050     HCab    T    C        0      0        2 
   5   chr5_82746050     HPrz    T    C        0      0        2 
   5   chr5_82746050     ZBoe    T    C        0      0        2 
   5   chr5_82746050     ZGre    T    C        0      0        2 
   5   chr5_82746050     ZHar    T    C        0      0        2 
   5   chr5_82746050   Sample    T    C        0      0        2 
   5   chr5_82747473     AAsi    C    T        0      0        2 
   5   chr5_82747473     AKia    C    T        0      0        2 
   5   chr5_82747473     AOna    C    T        0      0        2 
   5   chr5_82747473     ASom    C    T        0      0        2 
   5   chr5_82747473     HCab    C    T        1      2        2 
   5   chr5_82747473     HPrz    C    T        1      2        2 
   5   chr5_82747473     ZBoe    C    T        0      0        2 
   5   chr5_82747473     ZGre    C    T        0      0        2 
   5   chr5_82747473     ZHar    C    T        0      0        2 
   5   chr5_82747473   Sample    C    T        1      2        2 
   5   chr5_82748491     AAsi    T    C        0      0        2 
   5   chr5_82748491     AKia    T    C        0      0        2 
   5   chr5_82748491     AOna    T    C        0      0        2 
   5   chr5_82748491     ASom    T    C        0      0        2 
   5   chr5_82748491     HCab    T    C      0.5      1        2 
   5   chr5_82748491     HPrz    T    C        0      0        2 
   5   chr5_82748491     ZBoe    T    C        0      0        2 
   5   chr5_82748491     ZGre    T    C        0      0        2 
   5   chr5_82748491     ZHar    T    C        0      0        2 
   5   chr5_82748491   Sample    T    C        0      0        2 
   5   chr5_82750328     AAsi    G    C        0      0        2 
   5   chr5_82750328     AKia    G    C      0.5      1        2 
   5   chr5_82750328     AOna    G    C      0.5      1        2 
   5   chr5_82750328     ASom    G    C        0      0        2 
   5   chr5_82750328     HCab    G    C        0      0        2 
   5   chr5_82750328     HPrz    G    C        0      0        2 
   5   chr5_82750328     ZBoe    G    C        0      0        2 
   5   chr5_82750328     ZGre    G    C        0      0        2 
   5   chr5_82750328     ZHar    G    C        0      0        2 
   5   chr5_82750328   Sample    G    C        0      0        2 
   5   chr5_82767965     AAsi    T    C        0      0        2 
   5   chr5_82767965     AKia    T    C        0      0        2 
   5   chr5_82767965     AOna    T    C        0      0        2 
   5   chr5_82767965     ASom    T    C        0      0        2 
   5   chr5_82767965     HCab    T    C        0      0        2 
   5   chr5_82767965     HPrz    T    C        0      0        2 
   5   chr5_82767965     ZBoe    T    C      0.5      1        2 
   5   chr5_82767965     ZGre    T    C        0      0        2 
   5   chr5_82767965     ZHar    T    C        0      0        2 
   5   chr5_82767965   Sample    T    C        0      0        2 
   5   chr5_82769909     AAsi    A    G        0      0        2 
   5   chr5_82769909     AKia    A    G        0      0        2 
   5   chr5_82769909     AOna    A    G        0      0        2 
   5   chr5_82769909     ASom    A    G        0      0        2 
   5   chr5_82769909     HCab    A    G        0      0        2 
   5   chr5_82769909     HPrz    A    G        0      0        2 
   5   chr5_82769909     ZBoe    A    G      0.5      1        2 
   5   chr5_82769909     ZGre    A    G        0      0        2 
   5   chr5_82769909     ZHar    A    G        0      0        2 
   5   chr5_82769909   Sample    A    G        0      0        2 
   5   chr5_82770248     AAsi    C    T        0      0        2 
   5   chr5_82770248     AKia    C    T        0      0        2 
   5   chr5_82770248     AOna    C    T        0      0        2 
   5   chr5_82770248     ASom    C    T        0      0        2 
   5   chr5_82770248     HCab    C    T        1      2        2 
   5   chr5_82770248     HPrz    C    T        1      2        2 
   5   chr5_82770248     ZBoe    C    T        0      0        2 
   5   chr5_82770248     ZGre    C    T        0      0        2 
   5   chr5_82770248     ZHar    C    T        0      0        2 
   5   chr5_82770248   Sample    C    T        1      2        2 
   5   chr5_82772645     AAsi    G    A        0      0        2 
   5   chr5_82772645     AKia    G    A        0      0        2 
   5   chr5_82772645     AOna    G    A        0      0        2 
   5   chr5_82772645     ASom    G    A        0      0        2 
   5   chr5_82772645     HCab    G    A        1      2        2 
   5   chr5_82772645     HPrz    G    A        1      2        2 
   5   chr5_82772645     ZBoe    G    A        0      0        2 
   5   chr5_82772645     ZGre    G    A        0      0        2 
   5   chr5_82772645     ZHar    G    A        0      0        2 
   5   chr5_82772645   Sample    G    A        1      2        2 
   5   chr5_82780172     AAsi    C    T      0.5      1        2 
   5   chr5_82780172     AKia    C    T        0      0        2 
   5   chr5_82780172     AOna    C    T        0      0        2 
   5   chr5_82780172     ASom    C    T        0      0        2 
   5   chr5_82780172     HCab    C    T        0      0        2 
   5   chr5_82780172     HPrz    C    T        0      0        2 
   5   chr5_82780172     ZBoe    C    T        0      0        2 
   5   chr5_82780172     ZGre    C    T        0      0        2 
   5   chr5_82780172     ZHar    C    T        0      0        2 
   5   chr5_82780172   Sample    C    T        0      0        2 
   5   chr5_82780556     AAsi    C    T        0      0        2 
   5   chr5_82780556     AKia    C    T        0      0        2 
   5   chr5_82780556     AOna    C    T        0      0        2 
   5   chr5_82780556     ASom    C    T        0      0        2 
   5   chr5_82780556     HCab    C    T        1      2        2 
   5   chr5_82780556     HPrz    C    T        1      2        2 
   5   chr5_82780556     ZBoe    C    T        0      0        2 
   5   chr5_82780556     ZGre    C    T        0      0        2 
   5   chr5_82780556     ZHar    C    T        0      0        2 
   5   chr5_82780556   Sample    C    T        1      2        2 
   5   chr5_82784254     AAsi    T    G        0      0        2 
   5   chr5_82784254     AKia    T    G        0      0        2 
   5   chr5_82784254     AOna    T    G      0.5      1        2 
   5   chr5_82784254     ASom    T    G        0      0        2 
   5   chr5_82784254     HCab    T    G        0      0        2 
   5   chr5_82784254     HPrz    T    G        0      0        2 
   5   chr5_82784254     ZBoe    T    G        0      0        2 
   5   chr5_82784254     ZGre    T    G        0      0        2 
   5   chr5_82784254     ZHar    T    G        0      0        2 
   5   chr5_82784254   Sample    T    G        0      0        2 
   5   chr5_82791007     AAsi    A    T        0      0        2 
   5   chr5_82791007     AKia    A    T        0      0        2 
   5   chr5_82791007     AOna    A    T        0      0        2 
   5   chr5_82791007     ASom    A    T        0      0        2 
   5   chr5_82791007     HCab    A    T        0      0        2 
   5   chr5_82791007     HPrz    A    T        0      0        2 
   5   chr5_82791007     ZBoe    A    T        0      0        2 
   5   chr5_82791007     ZGre    A    T        0      0        2 
   5   chr5_82791007     ZHar    A    T        1      2        2 
   5   chr5_82791007   Sample    A    T        0      0        2 
   5   chr5_82796216     AAsi    C    T        0      0        2 
   5   chr5_82796216     AKia    C    T      0.5      1        2 
   5   chr5_82796216     AOna    C    T        0      0        2 
   5   chr5_82796216     ASom    C    T        0      0        2 
   5   chr5_82796216     HCab    C    T        1      2        2 
   5   chr5_82796216     HPrz    C    T        1      2        2 
   5   chr5_82796216     ZBoe    C    T        0      0        2 
   5   chr5_82796216     ZGre    C    T        0      0        2 
   5   chr5_82796216     ZHar    C    T        0      0        2 
   5   chr5_82796216   Sample    C    T        1      2        2 
   5   chr5_82799199     AAsi    G    T        0      0        2 
   5   chr5_82799199     AKia    G    T      0.5      1        2 
   5   chr5_82799199     AOna    G    T        0      0        2 
   5   chr5_82799199     ASom    G    T        0      0        2 
   5   chr5_82799199     HCab    G    T        1      2        2 
   5   chr5_82799199     HPrz    G    T        1      2        2 
   5   chr5_82799199     ZBoe    G    T        0      0        2 
   5   chr5_82799199     ZGre    G    T        0      0        2 
   5   chr5_82799199     ZHar    G    T        0      0        2 
   5   chr5_82799199   Sample    G    T        1      2        2 
   5   chr5_82814037     AAsi    T    G        0      0        2 
   5   chr5_82814037     AKia    T    G        0      0        2 
   5   chr5_82814037     AOna    T    G        0      0        2 
   5   chr5_82814037     ASom    T    G        0      0        2 
   5   chr5_82814037     HCab    T    G        1      2        2 
   5   chr5_82814037     HPrz    T    G        1      2        2 
   5   chr5_82814037     ZBoe    T    G        0      0        2 
   5   chr5_82814037     ZGre    T    G        0      0        2 
   5   chr5_82814037     ZHar    T    G        0      0        2 
   5   chr5_82814037   Sample    T    G        1      2        2 
   5   chr5_82814867     AAsi    A    C        0      0        2 
   5   chr5_82814867     AKia    A    C        0      0        2 
   5   chr5_82814867     AOna    A    C        0      0        2 
   5   chr5_82814867     ASom    A    C        0      0        2 
   5   chr5_82814867     HCab    A    C        0      0        2 
   5   chr5_82814867     HPrz    A    C        0      0        2 
   5   chr5_82814867     ZBoe    A    C        0      0        2 
   5   chr5_82814867     ZGre    A    C        1      2        2 
   5   chr5_82814867     ZHar    A    C        0      0        2 
   5   chr5_82814867   Sample    A    C        0      0        2 
   5   chr5_82833010     AAsi    C    T        0      0        2 
   5   chr5_82833010     AKia    C    T        0      0        2 
   5   chr5_82833010     AOna    C    T        0      0        2 
   5   chr5_82833010     ASom    C    T        0      0        2 
   5   chr5_82833010     HCab    C    T        0      0        2 
   5   chr5_82833010     HPrz    C    T        0      0        2 
   5   chr5_82833010     ZBoe    C    T        0      0        2 
   5   chr5_82833010     ZGre    C    T        0      0        2 
   5   chr5_82833010     ZHar    C    T        1      2        2 
   5   chr5_82833010   Sample    C    T        0      0        2 
   5   chr5_82838535     AAsi    C    T        0      0        2 
   5   chr5_82838535     AKia    C    T        0      0        2 
   5   chr5_82838535     AOna    C    T        0      0        2 
   5   chr5_82838535     ASom    C    T        0      0        2 
   5   chr5_82838535     HCab    C    T        0      0        2 
   5   chr5_82838535     HPrz    C    T        0      0        2 
   5   chr5_82838535     ZBoe    C    T      0.5      1        2 
   5   chr5_82838535     ZGre    C    T        0      0        2 
   5   chr5_82838535     ZHar    C    T        0      0        2 
   5   chr5_82838535   Sample    C    T        0      0        2 
   5   chr5_82844954     AAsi    C    A        0      0        2 
   5   chr5_82844954     AKia    C    A        0      0        2 
   5   chr5_82844954     AOna    C    A        0      0        2 
   5   chr5_82844954     ASom    C    A        0      0        2 
   5   chr5_82844954     HCab    C    A        0      0        2 
   5   chr5_82844954     HPrz    C    A        0      0        2 
   5   chr5_82844954     ZBoe    C    A        0      0        2 
   5   chr5_82844954     ZGre    C    A        0      0        2 
   5   chr5_82844954     ZHar    C    A      0.5      1        2 
   5   chr5_82844954   Sample    C    A        0      0        2 
   5   chr5_82863773     AAsi    T    C        0      0        2 
   5   chr5_82863773     AKia    T    C        0      0        2 
   5   chr5_82863773     AOna    T    C        0      0        2 
   5   chr5_82863773     ASom    T    C        0      0        2 
   5   chr5_82863773     HCab    T    C        0      0        2 
   5   chr5_82863773     HPrz    T    C        0      0        2 
   5   chr5_82863773     ZBoe    T    C        1      2        2 
   5   chr5_82863773     ZGre    T    C        1      2        2 
   5   chr5_82863773     ZHar    T    C        1      2        2 
   5   chr5_82863773   Sample    T    C        0      0        2 
   5   chr5_82868444     AAsi    T    C        0      0        2 
   5   chr5_82868444     AKia    T    C        0      0        2 
   5   chr5_82868444     AOna    T    C        0      0        2 
   5   chr5_82868444     ASom    T    C        0      0        2 
   5   chr5_82868444     HCab    T    C        0      0        2 
   5   chr5_82868444     HPrz    T    C        0      0        2 
   5   chr5_82868444     ZBoe    T    C        0      0        2 
   5   chr5_82868444     ZGre    T    C        0      0        2 
   5   chr5_82868444     ZHar    T    C      0.5      1        2 
   5   chr5_82868444   Sample    T    C        0      0        2 
   5   chr5_82871813     AAsi    G    C        0      0        2 
   5   chr5_82871813     AKia    G    C        0      0        2 
   5   chr5_82871813     AOna    G    C        0      0        2 
   5   chr5_82871813     ASom    G    C        0      0        2 
   5   chr5_82871813     HCab    G    C        1      2        2 
   5   chr5_82871813     HPrz    G    C        1      2        2 
   5   chr5_82871813     ZBoe    G    C        0      0        2 
   5   chr5_82871813     ZGre    G    C        0      0        2 
   5   chr5_82871813     ZHar    G    C        0      0        2 
   5   chr5_82871813   Sample    G    C        1      2        2 
   5   chr5_82893290     AAsi    G    A        1      2        2 
   5   chr5_82893290     AKia    G    A        0      0        2 
   5   chr5_82893290     AOna    G    A        0      0        2 
   5   chr5_82893290     ASom    G    A        1      2        2 
   5   chr5_82893290     HCab    G    A        0      0        2 
   5   chr5_82893290     HPrz    G    A        0      0        2 
   5   chr5_82893290     ZBoe    G    A        1      2        2 
   5   chr5_82893290     ZGre    G    A        1      2        2 
   5   chr5_82893290     ZHar    G    A        1      2        2 
   5   chr5_82893290   Sample    G    A        0      0        2 
   5   chr5_82898637     AAsi    A    C        1      2        2 
   5   chr5_82898637     AKia    A    C        0      0        2 
   5   chr5_82898637     AOna    A    C        0      0        2 
   5   chr5_82898637     ASom    A    C        1      2        2 
   5   chr5_82898637     HCab    A    C        0      0        2 
   5   chr5_82898637     HPrz    A    C        0      0        2 
   5   chr5_82898637     ZBoe    A    C        0      0        2 
   5   chr5_82898637     ZGre    A    C        0      0        2 
   5   chr5_82898637     ZHar    A    C        0      0        2 
   5   chr5_82898637   Sample    A    C        0      0        2 
   5   chr5_82902083     AAsi    G    C        0      0        2 
   5   chr5_82902083     AKia    G    C        0      0        2 
   5   chr5_82902083     AOna    G    C        0      0        2 
   5   chr5_82902083     ASom    G    C        0      0        2 
   5   chr5_82902083     HCab    G    C        1      2        2 
   5   chr5_82902083     HPrz    G    C        1      2        2 
   5   chr5_82902083     ZBoe    G    C        0      0        2 
   5   chr5_82902083     ZGre    G    C        0      0        2 
   5   chr5_82902083     ZHar    G    C        0      0        2 
   5   chr5_82902083   Sample    G    C        1      2        2 
   5   chr5_82903575     AAsi    G    T        0      0        2 
   5   chr5_82903575     AKia    G    T        0      0        2 
   5   chr5_82903575     AOna    G    T        0      0        2 
   5   chr5_82903575     ASom    G    T        1      2        2 
   5   chr5_82903575     HCab    G    T        0      0        2 
   5   chr5_82903575     HPrz    G    T        0      0        2 
   5   chr5_82903575     ZBoe    G    T        0      0        2 
   5   chr5_82903575     ZGre    G    T        0      0        2 
   5   chr5_82903575     ZHar    G    T        0      0        2 
   5   chr5_82903575   Sample    G    T        0      0        2 
   5   chr5_82903907     AAsi    G    A        1      2        2 
   5   chr5_82903907     AKia    G    A      0.5      1        2 
   5   chr5_82903907     AOna    G    A      0.5      1        2 
   5   chr5_82903907     ASom    G    A        1      2        2 
   5   chr5_82903907     HCab    G    A        0      0        2 
   5   chr5_82903907     HPrz    G    A        0      0        2 
   5   chr5_82903907     ZBoe    G    A        0      0        2 
   5   chr5_82903907     ZGre    G    A        0      0        2 
   5   chr5_82903907     ZHar    G    A        0      0        2 
   5   chr5_82903907   Sample    G    A        0      0        2 
   5   chr5_82911183     AAsi    T    A        0      0        2 
   5   chr5_82911183     AKia    T    A        0      0        2 
   5   chr5_82911183     AOna    T    A        0      0        2 
   5   chr5_82911183     ASom    T    A        0      0        2 
   5   chr5_82911183     HCab    T    A        1      2        2 
   5   chr5_82911183     HPrz    T    A        1      2        2 
   5   chr5_82911183     ZBoe    T    A        0      0        2 
   5   chr5_82911183     ZGre    T    A        0      0        2 
   5   chr5_82911183     ZHar    T    A        0      0        2 
   5   chr5_82911183   Sample    T    A        1      2        2 
   5   chr5_82919092     AAsi    G    C        1      2        2 
   5   chr5_82919092     AKia    G    C        0      0        2 
   5   chr5_82919092     AOna    G    C        0      0        2 
   5   chr5_82919092     ASom    G    C        1      2        2 
   5   chr5_82919092     HCab    G    C        0      0        2 
   5   chr5_82919092     HPrz    G    C        0      0        2 
   5   chr5_82919092     ZBoe    G    C        0      0        2 
   5   chr5_82919092     ZGre    G    C        0      0        2 
   5   chr5_82919092     ZHar    G    C        0      0        2 
   5   chr5_82919092   Sample    G    C        0      0        2 
   5   chr5_82921451     AAsi    A    T        0      0        2 
   5   chr5_82921451     AKia    A    T      0.5      1        2 
   5   chr5_82921451     AOna    A    T        0      0        2 
   5   chr5_82921451     ASom    A    T        0      0        2 
   5   chr5_82921451     HCab    A    T        0      0        2 
   5   chr5_82921451     HPrz    A    T        0      0        2 
   5   chr5_82921451     ZBoe    A    T        0      0        2 
   5   chr5_82921451     ZGre    A    T        0      0        2 
   5   chr5_82921451     ZHar    A    T        0      0        2 
   5   chr5_82921451   Sample    A    T        0      0        2 
   5   chr5_82928662     AAsi    C    T        0      0        2 
   5   chr5_82928662     AKia    C    T        0      0        2 
   5   chr5_82928662     AOna    C    T        0      0        2 
   5   chr5_82928662     ASom    C    T        0      0        2 
   5   chr5_82928662     HCab    C    T        1      2        2 
   5   chr5_82928662     HPrz    C    T        1      2        2 
   5   chr5_82928662     ZBoe    C    T        0      0        2 
   5   chr5_82928662     ZGre    C    T        0      0        2 
   5   chr5_82928662     ZHar    C    T        0      0        2 
   5   chr5_82928662   Sample    C    T        1      2        2 
   5   chr5_82929568     AAsi    T    G        0      0        2 
   5   chr5_82929568     AKia    T    G        0      0        2 
   5   chr5_82929568     AOna    T    G        0      0        2 
   5   chr5_82929568     ASom    T    G        0      0        2 
   5   chr5_82929568     HCab    T    G        0      0        2 
   5   chr5_82929568     HPrz    T    G        0      0        2 
   5   chr5_82929568     ZBoe    T    G        1      2        2 
   5   chr5_82929568     ZGre    T    G        1      2        2 
   5   chr5_82929568     ZHar    T    G        1      2        2 
   5   chr5_82929568   Sample    T    G        0      0        2 
   5   chr5_82936469     AAsi    G    C        0      0        2 
   5   chr5_82936469     AKia    G    C      0.5      1        2 
   5   chr5_82936469     AOna    G    C        0      0        2 
   5   chr5_82936469     ASom    G    C        0      0        2 
   5   chr5_82936469     HCab    G    C        0      0        2 
   5   chr5_82936469     HPrz    G    C        0      0        2 
   5   chr5_82936469     ZBoe    G    C        0      0        2 
   5   chr5_82936469     ZGre    G    C        0      0        2 
   5   chr5_82936469     ZHar    G    C        0      0        2 
   5   chr5_82936469   Sample    G    C        0      0        2 
   5   chr5_82944025     AAsi    A    G        0      0        2 
   5   chr5_82944025     AKia    A    G        0      0        2 
   5   chr5_82944025     AOna    A    G        0      0        2 
   5   chr5_82944025     ASom    A    G        0      0        2 
   5   chr5_82944025     HCab    A    G        0      0        2 
   5   chr5_82944025     HPrz    A    G        0      0        2 
   5   chr5_82944025     ZBoe    A    G        0      0        2 
   5   chr5_82944025     ZGre    A    G        0      0        2 
   5   chr5_82944025     ZHar    A    G        1      2        2 
   5   chr5_82944025   Sample    A    G        0      0        2 
   5   chr5_82947593     AAsi    G    A      0.5      1        2 
   5   chr5_82947593     AKia    G    A        0      0        2 
   5   chr5_82947593     AOna    G    A        0      0        2 
   5   chr5_82947593     ASom    G    A        0      0        2 
   5   chr5_82947593     HCab    G    A        0      0        2 
   5   chr5_82947593     HPrz    G    A        0      0        2 
   5   chr5_82947593     ZBoe    G    A        0      0        2 
   5   chr5_82947593     ZGre    G    A        0      0        2 
   5   chr5_82947593     ZHar    G    A        0      0        2 
   5   chr5_82947593   Sample    G    A        0      0        2 
   5   chr5_82949595     AAsi    T    C        0      0        2 
   5   chr5_82949595     AKia    T    C        0      0        2 
   5   chr5_82949595     AOna    T    C        0      0        2 
   5   chr5_82949595     ASom    T    C        0      0        2 
   5   chr5_82949595     HCab    T    C        0      0        2 
   5   chr5_82949595     HPrz    T    C        0      0        2 
   5   chr5_82949595     ZBoe    T    C        0      0        2 
   5   chr5_82949595     ZGre    T    C        1      2        2 
   5   chr5_82949595     ZHar    T    C        0      0        2 
   5   chr5_82949595   Sample    T    C        0      0        2 
   5   chr5_82950990     AAsi    T    C        0      0        2 
   5   chr5_82950990     AKia    T    C      0.5      1        2 
   5   chr5_82950990     AOna    T    C      0.5      1        2 
   5   chr5_82950990     ASom    T    C        0      0        2 
   5   chr5_82950990     HCab    T    C        0      0        2 
   5   chr5_82950990     HPrz    T    C        0      0        2 
   5   chr5_82950990     ZBoe    T    C        0      0        2 
   5   chr5_82950990     ZGre    T    C        0      0        2 
   5   chr5_82950990     ZHar    T    C        0      0        2 
   5   chr5_82950990   Sample    T    C        0      0        2 
   5   chr5_82951882     AAsi    T    C        0      0        2 
   5   chr5_82951882     AKia    T    C        0      0        2 
   5   chr5_82951882     AOna    T    C        0      0        2 
   5   chr5_82951882     ASom    T    C        0      0        2 
   5   chr5_82951882     HCab    T    C        0      0        2 
   5   chr5_82951882     HPrz    T    C        0      0        2 
   5   chr5_82951882     ZBoe    T    C      0.5      1        2 
   5   chr5_82951882     ZGre    T    C        0      0        2 
   5   chr5_82951882     ZHar    T    C        0      0        2 
   5   chr5_82951882   Sample    T    C        0      0        2 
   5   chr5_82962795     AAsi    T    C        1      2        2 
   5   chr5_82962795     AKia    T    C        0      0        2 
   5   chr5_82962795     AOna    T    C        0      0        2 
   5   chr5_82962795     ASom    T    C        1      2        2 
   5   chr5_82962795     HCab    T    C        0      0        2 
   5   chr5_82962795     HPrz    T    C        0      0        2 
   5   chr5_82962795     ZBoe    T    C        1      2        2 
   5   chr5_82962795     ZGre    T    C        1      2        2 
   5   chr5_82962795     ZHar    T    C        1      2        2 
   5   chr5_82962795   Sample    T    C        0      0        2 
   5   chr5_82965930     AAsi    C    T        0      0        2 
   5   chr5_82965930     AKia    C    T        0      0        2 
   5   chr5_82965930     AOna    C    T        0      0        2 
   5   chr5_82965930     ASom    C    T        0      0        2 
   5   chr5_82965930     HCab    C    T        0      0        2 
   5   chr5_82965930     HPrz    C    T        0      0        2 
   5   chr5_82965930     ZBoe    C    T        1      2        2 
   5   chr5_82965930     ZGre    C    T        0      0        2 
   5   chr5_82965930     ZHar    C    T        0      0        2 
   5   chr5_82965930   Sample    C    T        0      0        2 
   5   chr5_82979674     AAsi    G    A        1      2        2 
   5   chr5_82979674     AKia    G    A        0      0        2 
   5   chr5_82979674     AOna    G    A        0      0        2 
   5   chr5_82979674     ASom    G    A        1      2        2 
   5   chr5_82979674     HCab    G    A        0      0        2 
   5   chr5_82979674     HPrz    G    A        0      0        2 
   5   chr5_82979674     ZBoe    G    A        0      0        2 
   5   chr5_82979674     ZGre    G    A        0      0        2 
   5   chr5_82979674     ZHar    G    A        0      0        2 
   5   chr5_82979674   Sample    G    A        0      0        2 
   5   chr5_82997847     AAsi    A    T        0      0        2 
   5   chr5_82997847     AKia    A    T        0      0        2 
   5   chr5_82997847     AOna    A    T        0      0        2 
   5   chr5_82997847     ASom    A    T        0      0        2 
   5   chr5_82997847     HCab    A    T        1      2        2 
   5   chr5_82997847     HPrz    A    T        1      2        2 
   5   chr5_82997847     ZBoe    A    T        0      0        2 
   5   chr5_82997847     ZGre    A    T        0      0        2 
   5   chr5_82997847     ZHar    A    T        0      0        2 
   5   chr5_82997847   Sample    A    T        1      2        2 
   5   chr5_82997905     AAsi    A    G        0      0        2 
   5   chr5_82997905     AKia    A    G        0      0        2 
   5   chr5_82997905     AOna    A    G        0      0        2 
   5   chr5_82997905     ASom    A    G        0      0        2 
   5   chr5_82997905     HCab    A    G        0      0        2 
   5   chr5_82997905     HPrz    A    G        0      0        2 
   5   chr5_82997905     ZBoe    A    G        0      0        2 
   5   chr5_82997905     ZGre    A    G        0      0        2 
   5   chr5_82997905     ZHar    A    G      0.5      1        2 
   5   chr5_82997905   Sample    A    G        0      0        2 
   5   chr5_82999630     AAsi    A    G        0      0        2 
   5   chr5_82999630     AKia    A    G        0      0        2 
   5   chr5_82999630     AOna    A    G        0      0        2 
   5   chr5_82999630     ASom    A    G        0      0        2 
   5   chr5_82999630     HCab    A    G        0      0        2 
   5   chr5_82999630     HPrz    A    G        0      0        2 
   5   chr5_82999630     ZBoe    A    G        0      0        2 
   5   chr5_82999630     ZGre    A    G      0.5      1        2 
   5   chr5_82999630     ZHar    A    G        0      0        2 
   5   chr5_82999630   Sample    A    G        0      0        2 
   5   chr5_83016510     AAsi    C    T        0      0        2 
   5   chr5_83016510     AKia    C    T        0      0        2 
   5   chr5_83016510     AOna    C    T        0      0        2 
   5   chr5_83016510     ASom    C    T        0      0        2 
   5   chr5_83016510     HCab    C    T        1      2        2 
   5   chr5_83016510     HPrz    C    T        1      2        2 
   5   chr5_83016510     ZBoe    C    T        0      0        2 
   5   chr5_83016510     ZGre    C    T        0      0        2 
   5   chr5_83016510     ZHar    C    T        0      0        2 
   5   chr5_83016510   Sample    C    T        1      2        2 
   5   chr5_83017092     AAsi    C    A        0      0        2 
   5   chr5_83017092     AKia    C    A        0      0        2 
   5   chr5_83017092     AOna    C    A        0      0        2 
   5   chr5_83017092     ASom    C    A        0      0        2 
   5   chr5_83017092     HCab    C    A        1      2        2 
   5   chr5_83017092     HPrz    C    A        1      2        2 
   5   chr5_83017092     ZBoe    C    A        0      0        2 
   5   chr5_83017092     ZGre    C    A        0      0        2 
   5   chr5_83017092     ZHar    C    A        0      0        2 
   5   chr5_83017092   Sample    C    A        1      2        2 
   5   chr5_83019746     AAsi    G    C        0      0        2 
   5   chr5_83019746     AKia    G    C        0      0        2 
   5   chr5_83019746     AOna    G    C        0      0        2 
   5   chr5_83019746     ASom    G    C        0      0        2 
   5   chr5_83019746     HCab    G    C        1      2        2 
   5   chr5_83019746     HPrz    G    C        1      2        2 
   5   chr5_83019746     ZBoe    G    C        0      0        2 
   5   chr5_83019746     ZGre    G    C        0      0        2 
   5   chr5_83019746     ZHar    G    C        0      0        2 
   5   chr5_83019746   Sample    G    C        1      2        2 
   5   chr5_83020178     AAsi    A    C        0      0        2 
   5   chr5_83020178     AKia    A    C        0      0        2 
   5   chr5_83020178     AOna    A    C        0      0        2 
   5   chr5_83020178     ASom    A    C        1      2        2 
   5   chr5_83020178     HCab    A    C        0      0        2 
   5   chr5_83020178     HPrz    A    C        0      0        2 
   5   chr5_83020178     ZBoe    A    C        0      0        2 
   5   chr5_83020178     ZGre    A    C        0      0        2 
   5   chr5_83020178     ZHar    A    C        0      0        2 
   5   chr5_83020178   Sample    A    C        0      0        2 
   5   chr5_83024708     AAsi    G    A        0      0        2 
   5   chr5_83024708     AKia    G    A        0      0        2 
   5   chr5_83024708     AOna    G    A        0      0        2 
   5   chr5_83024708     ASom    G    A        0      0        2 
   5   chr5_83024708     HCab    G    A        0      0        2 
   5   chr5_83024708     HPrz    G    A        0      0        2 
   5   chr5_83024708     ZBoe    G    A        0      0        2 
   5   chr5_83024708     ZGre    G    A      0.5      1        2 
   5   chr5_83024708     ZHar    G    A      0.5      1        2 
   5   chr5_83024708   Sample    G    A        0      0        2 
   5   chr5_83030358     AAsi    C    G        0      0        2 
   5   chr5_83030358     AKia    C    G        0      0        2 
   5   chr5_83030358     AOna    C    G      0.5      1        2 
   5   chr5_83030358     ASom    C    G        0      0        2 
   5   chr5_83030358     HCab    C    G        0      0        2 
   5   chr5_83030358     HPrz    C    G        0      0        2 
   5   chr5_83030358     ZBoe    C    G        0      0        2 
   5   chr5_83030358     ZGre    C    G        0      0        2 
   5   chr5_83030358     ZHar    C    G        0      0        2 
   5   chr5_83030358   Sample    C    G        0      0        2 
   5   chr5_83043097     AAsi    T    C        0      0        2 
   5   chr5_83043097     AKia    T    C        0      0        2 
   5   chr5_83043097     AOna    T    C      0.5      1        2 
   5   chr5_83043097     ASom    T    C        0      0        2 
   5   chr5_83043097     HCab    T    C        0      0        2 
   5   chr5_83043097     HPrz    T    C        0      0        2 
   5   chr5_83043097     ZBoe    T    C        0      0        2 
   5   chr5_83043097     ZGre    T    C        0      0        2 
   5   chr5_83043097     ZHar    T    C        0      0        2 
   5   chr5_83043097   Sample    T    C        0      0        2 
   5   chr5_83050977     AAsi    A    C        0      0        2 
   5   chr5_83050977     AKia    A    C      0.5      1        2 
   5   chr5_83050977     AOna    A    C        0      0        2 
   5   chr5_83050977     ASom    A    C        0      0        2 
   5   chr5_83050977     HCab    A    C        0      0        2 
   5   chr5_83050977     HPrz    A    C        0      0        2 
   5   chr5_83050977     ZBoe    A    C        0      0        2 
   5   chr5_83050977     ZGre    A    C        0      0        2 
   5   chr5_83050977     ZHar    A    C        0      0        2 
   5   chr5_83050977   Sample    A    C        0      0        2 
   5   chr5_83052287     AAsi    G    C        0      0        2 
   5   chr5_83052287     AKia    G    C        1      2        2 
   5   chr5_83052287     AOna    G    C        0      0        2 
   5   chr5_83052287     ASom    G    C        0      0        2 
   5   chr5_83052287     HCab    G    C        0      0        2 
   5   chr5_83052287     HPrz    G    C        0      0        2 
   5   chr5_83052287     ZBoe    G    C        0      0        2 
   5   chr5_83052287     ZGre    G    C        0      0        2 
   5   chr5_83052287     ZHar    G    C        0      0        2 
   5   chr5_83052287   Sample    G    C        0      0        2 
   5   chr5_83053842     AAsi    A    T        1      2        2 
   5   chr5_83053842     AKia    A    T        0      0        2 
   5   chr5_83053842     AOna    A    T        0      0        2 
   5   chr5_83053842     ASom    A    T        0      0        2 
   5   chr5_83053842     HCab    A    T        0      0        2 
   5   chr5_83053842     HPrz    A    T        0      0        2 
   5   chr5_83053842     ZBoe    A    T        0      0        2 
   5   chr5_83053842     ZGre    A    T        0      0        2 
   5   chr5_83053842     ZHar    A    T        0      0        2 
   5   chr5_83053842   Sample    A    T        0      0        2 
   5   chr5_83063458     AAsi    T    C        0      0        2 
   5   chr5_83063458     AKia    T    C        1      2        2 
   5   chr5_83063458     AOna    T    C        0      0        2 
   5   chr5_83063458     ASom    T    C        0      0        2 
   5   chr5_83063458     HCab    T    C        0      0        2 
   5   chr5_83063458     HPrz    T    C        0      0        2 
   5   chr5_83063458     ZBoe    T    C        0      0        2 
   5   chr5_83063458     ZGre    T    C        0      0        2 
   5   chr5_83063458     ZHar    T    C        0      0        2 
   5   chr5_83063458   Sample    T    C        0      0        2 
   5   chr5_83065022     AAsi    T    C        0      0        2 
   5   chr5_83065022     AKia    T    C        0      0        2 
   5   chr5_83065022     AOna    T    C        0      0        2 
   5   chr5_83065022     ASom    T    C        0      0        2 
   5   chr5_83065022     HCab    T    C      0.5      1        2 
   5   chr5_83065022     HPrz    T    C        0      0        2 
   5   chr5_83065022     ZBoe    T    C        0      0        2 
   5   chr5_83065022     ZGre    T    C        0      0        2 
   5   chr5_83065022     ZHar    T    C        0      0        2 
   5   chr5_83065022   Sample    T    C        1      2        2 
   5   chr5_83083990     AAsi    C    G        0      0        2 
   5   chr5_83083990     AKia    C    G        0      0        2 
   5   chr5_83083990     AOna    C    G        0      0        2 
   5   chr5_83083990     ASom    C    G        0      0        2 
   5   chr5_83083990     HCab    C    G        0      0        2 
   5   chr5_83083990     HPrz    C    G        0      0        2 
   5   chr5_83083990     ZBoe    C    G      0.5      1        2 
   5   chr5_83083990     ZGre    C    G        0      0        2 
   5   chr5_83083990     ZHar    C    G        0      0        2 
   5   chr5_83083990   Sample    C    G        0      0        2 
   5   chr5_83090942     AAsi    T    C      0.5      1        2 
   5   chr5_83090942     AKia    T    C        0      0        2 
   5   chr5_83090942     AOna    T    C        0      0        2 
   5   chr5_83090942     ASom    T    C        0      0        2 
   5   chr5_83090942     HCab    T    C        0      0        2 
   5   chr5_83090942     HPrz    T    C      0.5      1        2 
   5   chr5_83090942     ZBoe    T    C        0      0        2 
   5   chr5_83090942     ZGre    T    C        0      0        2 
   5   chr5_83090942     ZHar    T    C        0      0        2 
   5   chr5_83090942   Sample    T    C        0      0        2 
   5   chr5_83091063     AAsi    G    A        0      0        2 
   5   chr5_83091063     AKia    G    A      0.5      1        2 
   5   chr5_83091063     AOna    G    A        0      0        2 
   5   chr5_83091063     ASom    G    A        0      0        2 
   5   chr5_83091063     HCab    G    A        0      0        2 
   5   chr5_83091063     HPrz    G    A        0      0        2 
   5   chr5_83091063     ZBoe    G    A        0      0        2 
   5   chr5_83091063     ZGre    G    A        0      0        2 
   5   chr5_83091063     ZHar    G    A        0      0        2 
   5   chr5_83091063   Sample    G    A        0      0        2 
   5   chr5_83092297     AAsi    C    T        0      0        2 
   5   chr5_83092297     AKia    C    T        0      0        2 
   5   chr5_83092297     AOna    C    T        0      0        2 
   5   chr5_83092297     ASom    C    T        0      0        2 
   5   chr5_83092297     HCab    C    T        0      0        2 
   5   chr5_83092297     HPrz    C    T        0      0        2 
   5   chr5_83092297     ZBoe    C    T        0      0        2 
   5   chr5_83092297     ZGre    C    T        0      0        2 
   5   chr5_83092297     ZHar    C    T        1      2        2 
   5   chr5_83092297   Sample    C    T        0      0        2 
   5   chr5_83093954     AAsi    A    G        0      0        2 
   5   chr5_83093954     AKia    A    G        0      0        2 
   5   chr5_83093954     AOna    A    G        0      0        2 
   5   chr5_83093954     ASom    A    G        0      0        2 
   5   chr5_83093954     HCab    A    G        0      0        2 
   5   chr5_83093954     HPrz    A    G        0      0        2 
   5   chr5_83093954     ZBoe    A    G        0      0        2 
   5   chr5_83093954     ZGre    A    G        0      0        2 
   5   chr5_83093954     ZHar    A    G        1      2        2 
   5   chr5_83093954   Sample    A    G        0      0        2 
   5   chr5_83095813     AAsi    C    A        0      0        2 
   5   chr5_83095813     AKia    C    A        0      0        2 
   5   chr5_83095813     AOna    C    A        0      0        2 
   5   chr5_83095813     ASom    C    A        0      0        2 
   5   chr5_83095813     HCab    C    A        0      0        2 
   5   chr5_83095813     HPrz    C    A        0      0        2 
   5   chr5_83095813     ZBoe    C    A        1      2        2 
   5   chr5_83095813     ZGre    C    A        0      0        2 
   5   chr5_83095813     ZHar    C    A        0      0        2 
   5   chr5_83095813   Sample    C    A        0      0        2 
   5   chr5_83105975     AAsi    A    G        0      0        2 
   5   chr5_83105975     AKia    A    G        0      0        2 
   5   chr5_83105975     AOna    A    G        0      0        2 
   5   chr5_83105975     ASom    A    G        0      0        2 
   5   chr5_83105975     HCab    A    G      0.5      1        2 
   5   chr5_83105975     HPrz    A    G      0.5      1        2 
   5   chr5_83105975     ZBoe    A    G        0      0        2 
   5   chr5_83105975     ZGre    A    G        0      0        2 
   5   chr5_83105975     ZHar    A    G        0      0        2 
   5   chr5_83105975   Sample    A    G        0      0        2 
   5   chr5_83110991     AAsi    T    G        0      0        2 
   5   chr5_83110991     AKia    T    G        0      0        2 
   5   chr5_83110991     AOna    T    G        0      0        2 
   5   chr5_83110991     ASom    T    G        0      0        2 
   5   chr5_83110991     HCab    T    G        1      2        2 
   5   chr5_83110991     HPrz    T    G        1      2        2 
   5   chr5_83110991     ZBoe    T    G        0      0        2 
   5   chr5_83110991     ZGre    T    G        0      0        2 
   5   chr5_83110991     ZHar    T    G        0      0        2 
   5   chr5_83110991   Sample    T    G        1      2        2 
   5   chr5_83111172     AAsi    G    T        0      0        2 
   5   chr5_83111172     AKia    G    T        0      0        2 
   5   chr5_83111172     AOna    G    T        0      0        2 
   5   chr5_83111172     ASom    G    T        0      0        2 
   5   chr5_83111172     HCab    G    T        1      2        2 
   5   chr5_83111172     HPrz    G    T        1      2        2 
   5   chr5_83111172     ZBoe    G    T        0      0        2 
   5   chr5_83111172     ZGre    G    T        0      0        2 
   5   chr5_83111172     ZHar    G    T        0      0        2 
   5   chr5_83111172   Sample    G    T        1      2        2 
   5   chr5_83111931     AAsi    A    C        0      0        2 
   5   chr5_83111931     AKia    A    C        0      0        2 
   5   chr5_83111931     AOna    A    C      0.5      1        2 
   5   chr5_83111931     ASom    A    C        0      0        2 
   5   chr5_83111931     HCab    A    C        0      0        2 
   5   chr5_83111931     HPrz    A    C        0      0        2 
   5   chr5_83111931     ZBoe    A    C        0      0        2 
   5   chr5_83111931     ZGre    A    C        0      0        2 
   5   chr5_83111931     ZHar    A    C        0      0        2 
   5   chr5_83111931   Sample    A    C        0      0        2 
   5   chr5_83112259     AAsi    A    G        0      0        2 
   5   chr5_83112259     AKia    A    G        0      0        2 
   5   chr5_83112259     AOna    A    G        0      0        2 
   5   chr5_83112259     ASom    A    G        0      0        2 
   5   chr5_83112259     HCab    A    G        1      2        2 
   5   chr5_83112259     HPrz    A    G        1      2        2 
   5   chr5_83112259     ZBoe    A    G        0      0        2 
   5   chr5_83112259     ZGre    A    G        0      0        2 
   5   chr5_83112259     ZHar    A    G        0      0        2 
   5   chr5_83112259   Sample    A    G        1      2        2 
   5   chr5_83116060     AAsi    A    G        0      0        2 
   5   chr5_83116060     AKia    A    G        0      0        2 
   5   chr5_83116060     AOna    A    G        0      0        2 
   5   chr5_83116060     ASom    A    G        0      0        2 
   5   chr5_83116060     HCab    A    G        0      0        2 
   5   chr5_83116060     HPrz    A    G        0      0        2 
   5   chr5_83116060     ZBoe    A    G        0      0        2 
   5   chr5_83116060     ZGre    A    G      0.5      1        2 
   5   chr5_83116060     ZHar    A    G        0      0        2 
   5   chr5_83116060   Sample    A    G        0      0        2 
   5   chr5_83122074     AAsi    G    A        0      0        2 
   5   chr5_83122074     AKia    G    A        0      0        2 
   5   chr5_83122074     AOna    G    A        0      0        2 
   5   chr5_83122074     ASom    G    A        0      0        2 
   5   chr5_83122074     HCab    G    A        0      0        2 
   5   chr5_83122074     HPrz    G    A        0      0        2 
   5   chr5_83122074     ZBoe    G    A        0      0        2 
   5   chr5_83122074     ZGre    G    A        0      0        2 
   5   chr5_83122074     ZHar    G    A      0.5      1        2 
   5   chr5_83122074   Sample    G    A        0      0        2 
   5   chr5_83123663     AAsi    T    G        0      0        2 
   5   chr5_83123663     AKia    T    G        0      0        2 
   5   chr5_83123663     AOna    T    G        0      0        2 
   5   chr5_83123663     ASom    T    G        0      0        2 
   5   chr5_83123663     HCab    T    G      0.5      1        2 
   5   chr5_83123663     HPrz    T    G        0      0        2 
   5   chr5_83123663     ZBoe    T    G        0      0        2 
   5   chr5_83123663     ZGre    T    G        0      0        2 
   5   chr5_83123663     ZHar    T    G        0      0        2 
   5   chr5_83123663   Sample    T    G        0      0        2 
   5   chr5_83127995     AAsi    T    C        0      0        2 
   5   chr5_83127995     AKia    T    C        0      0        2 
   5   chr5_83127995     AOna    T    C        0      0        2 
   5   chr5_83127995     ASom    T    C        0      0        2 
   5   chr5_83127995     HCab    T    C        0      0        2 
   5   chr5_83127995     HPrz    T    C        0      0        2 
   5   chr5_83127995     ZBoe    T    C      0.5      1        2 
   5   chr5_83127995     ZGre    T    C        0      0        2 
   5   chr5_83127995     ZHar    T    C        0      0        2 
   5   chr5_83127995   Sample    T    C        0      0        2 
   5   chr5_83133691     AAsi    T    C        0      0        2 
   5   chr5_83133691     AKia    T    C      0.5      1        2 
   5   chr5_83133691     AOna    T    C      0.5      1        2 
   5   chr5_83133691     ASom    T    C        0      0        2 
   5   chr5_83133691     HCab    T    C        0      0        2 
   5   chr5_83133691     HPrz    T    C        0      0        2 
   5   chr5_83133691     ZBoe    T    C        0      0        2 
   5   chr5_83133691     ZGre    T    C        0      0        2 
   5   chr5_83133691     ZHar    T    C        0      0        2 
   5   chr5_83133691   Sample    T    C        1      2        2 
   5   chr5_83163565     AAsi    A    G        0      0        2 
   5   chr5_83163565     AKia    A    G        0      0        2 
   5   chr5_83163565     AOna    A    G        0      0        2 
   5   chr5_83163565     ASom    A    G        0      0        2 
   5   chr5_83163565     HCab    A    G        0      0        2 
   5   chr5_83163565     HPrz    A    G        0      0        2 
   5   chr5_83163565     ZBoe    A    G        0      0        2 
   5   chr5_83163565     ZGre    A    G      0.5      1        2 
   5   chr5_83163565     ZHar    A    G        0      0        2 
   5   chr5_83163565   Sample    A    G        0      0        2 
   5   chr5_83163592     AAsi    C    G        0      0        2 
   5   chr5_83163592     AKia    C    G        0      0        2 
   5   chr5_83163592     AOna    C    G        0      0        2 
   5   chr5_83163592     ASom    C    G        0      0        2 
   5   chr5_83163592     HCab    C    G        0      0        2 
   5   chr5_83163592     HPrz    C    G        0      0        2 
   5   chr5_83163592     ZBoe    C    G      0.5      1        2 
   5   chr5_83163592     ZGre    C    G        0      0        2 
   5   chr5_83163592     ZHar    C    G        0      0        2 
   5   chr5_83163592   Sample    C    G        0      0        2 
   5   chr5_83166694     AAsi    C    A        0      0        2 
   5   chr5_83166694     AKia    C    A        0      0        2 
   5   chr5_83166694     AOna    C    A        0      0        2 
   5   chr5_83166694     ASom    C    A        1      2        2 
   5   chr5_83166694     HCab    C    A        0      0        2 
   5   chr5_83166694     HPrz    C    A        0      0        2 
   5   chr5_83166694     ZBoe    C    A        0      0        2 
   5   chr5_83166694     ZGre    C    A        0      0        2 
   5   chr5_83166694     ZHar    C    A        0      0        2 
   5   chr5_83166694   Sample    C    A        0      0        2 
   5   chr5_83166988     AAsi    C    G        0      0        2 
   5   chr5_83166988     AKia    C    G        0      0        2 
   5   chr5_83166988     AOna    C    G        0      0        2 
   5   chr5_83166988     ASom    C    G        0      0        2 
   5   chr5_83166988     HCab    C    G        1      2        2 
   5   chr5_83166988     HPrz    C    G        1      2        2 
   5   chr5_83166988     ZBoe    C    G        0      0        2 
   5   chr5_83166988     ZGre    C    G        0      0        2 
   5   chr5_83166988     ZHar    C    G        0      0        2 
   5   chr5_83166988   Sample    C    G        1      2        2 
   5   chr5_83168301     AAsi    A    T        0      0        2 
   5   chr5_83168301     AKia    A    T        0      0        2 
   5   chr5_83168301     AOna    A    T        0      0        2 
   5   chr5_83168301     ASom    A    T        0      0        2 
   5   chr5_83168301     HCab    A    T        1      2        2 
   5   chr5_83168301     HPrz    A    T        1      2        2 
   5   chr5_83168301     ZBoe    A    T        0      0        2 
   5   chr5_83168301     ZGre    A    T        0      0        2 
   5   chr5_83168301     ZHar    A    T        0      0        2 
   5   chr5_83168301   Sample    A    T        1      2        2 
   5   chr5_83171698     AAsi    C    A        0      0        2 
   5   chr5_83171698     AKia    C    A        0      0        2 
   5   chr5_83171698     AOna    C    A        0      0        2 
   5   chr5_83171698     ASom    C    A        0      0        2 
   5   chr5_83171698     HCab    C    A        1      2        2 
   5   chr5_83171698     HPrz    C    A        1      2        2 
   5   chr5_83171698     ZBoe    C    A        0      0        2 
   5   chr5_83171698     ZGre    C    A        0      0        2 
   5   chr5_83171698     ZHar    C    A        0      0        2 
   5   chr5_83171698   Sample    C    A        1      2        2 
   5   chr5_83175426     AAsi    T    C        0      0        2 
   5   chr5_83175426     AKia    T    C        0      0        2 
   5   chr5_83175426     AOna    T    C        0      0        2 
   5   chr5_83175426     ASom    T    C        0      0        2 
   5   chr5_83175426     HCab    T    C        1      2        2 
   5   chr5_83175426     HPrz    T    C        1      2        2 
   5   chr5_83175426     ZBoe    T    C        0      0        2 
   5   chr5_83175426     ZGre    T    C        0      0        2 
   5   chr5_83175426     ZHar    T    C        0      0        2 
   5   chr5_83175426   Sample    T    C        1      2        2 
   5   chr5_83178930     AAsi    A    G        0      0        2 
   5   chr5_83178930     AKia    A    G        1      2        2 
   5   chr5_83178930     AOna    A    G      0.5      1        2 
   5   chr5_83178930     ASom    A    G        0      0        2 
   5   chr5_83178930     HCab    A    G        0      0        2 
   5   chr5_83178930     HPrz    A    G        0      0        2 
   5   chr5_83178930     ZBoe    A    G        0      0        2 
   5   chr5_83178930     ZGre    A    G        0      0        2 
   5   chr5_83178930     ZHar    A    G        0      0        2 
   5   chr5_83178930   Sample    A    G        0      0        2 
   5   chr5_83180704     AAsi    C    T        0      0        2 
   5   chr5_83180704     AKia    C    T        0      0        2 
   5   chr5_83180704     AOna    C    T        0      0        2 
   5   chr5_83180704     ASom    C    T        0      0        2 
   5   chr5_83180704     HCab    C    T        1      2        2 
   5   chr5_83180704     HPrz    C    T        1      2        2 
   5   chr5_83180704     ZBoe    C    T        0      0        2 
   5   chr5_83180704     ZGre    C    T        0      0        2 
   5   chr5_83180704     ZHar    C    T        0      0        2 
   5   chr5_83180704   Sample    C    T        1      2        2 
   5   chr5_83183886     AAsi    C    T      0.5      1        2 
   5   chr5_83183886     AKia    C    T        0      0        2 
   5   chr5_83183886     AOna    C    T        0      0        2 
   5   chr5_83183886     ASom    C    T        0      0        2 
   5   chr5_83183886     HCab    C    T        0      0        2 
   5   chr5_83183886     HPrz    C    T        0      0        2 
   5   chr5_83183886     ZBoe    C    T        0      0        2 
   5   chr5_83183886     ZGre    C    T        0      0        2 
   5   chr5_83183886     ZHar    C    T        0      0        2 
   5   chr5_83183886   Sample    C    T        0      0        2 
   5   chr5_83184886     AAsi    G    A        0      0        2 
   5   chr5_83184886     AKia    G    A        0      0        2 
   5   chr5_83184886     AOna    G    A        0      0        2 
   5   chr5_83184886     ASom    G    A        0      0        2 
   5   chr5_83184886     HCab    G    A      0.5      1        2 
   5   chr5_83184886     HPrz    G    A        0      0        2 
   5   chr5_83184886     ZBoe    G    A        0      0        2 
   5   chr5_83184886     ZGre    G    A        0      0        2 
   5   chr5_83184886     ZHar    G    A        0      0        2 
   5   chr5_83184886   Sample    G    A        0      0        2 
   5   chr5_83188709     AAsi    A    G      0.5      1        2 
   5   chr5_83188709     AKia    A    G        0      0        2 
   5   chr5_83188709     AOna    A    G        0      0        2 
   5   chr5_83188709     ASom    A    G        1      2        2 
   5   chr5_83188709     HCab    A    G        0      0        2 
   5   chr5_83188709     HPrz    A    G        0      0        2 
   5   chr5_83188709     ZBoe    A    G        0      0        2 
   5   chr5_83188709     ZGre    A    G        0      0        2 
   5   chr5_83188709     ZHar    A    G        0      0        2 
   5   chr5_83188709   Sample    A    G        0      0        2 
   5   chr5_83195489     AAsi    C    T        0      0        2 
   5   chr5_83195489     AKia    C    T        0      0        2 
   5   chr5_83195489     AOna    C    T      0.5      1        2 
   5   chr5_83195489     ASom    C    T        0      0        2 
   5   chr5_83195489     HCab    C    T        0      0        2 
   5   chr5_83195489     HPrz    C    T        0      0        2 
   5   chr5_83195489     ZBoe    C    T        0      0        2 
   5   chr5_83195489     ZGre    C    T        0      0        2 
   5   chr5_83195489     ZHar    C    T        0      0        2 
   5   chr5_83195489   Sample    C    T        0      0        2 
   5   chr5_83196840     AAsi    A    G        0      0        2 
   5   chr5_83196840     AKia    A    G        0      0        2 
   5   chr5_83196840     AOna    A    G      0.5      1        2 
   5   chr5_83196840     ASom    A    G        0      0        2 
   5   chr5_83196840     HCab    A    G        0      0        2 
   5   chr5_83196840     HPrz    A    G        0      0        2 
   5   chr5_83196840     ZBoe    A    G        0      0        2 
   5   chr5_83196840     ZGre    A    G        0      0        2 
   5   chr5_83196840     ZHar    A    G        0      0        2 
   5   chr5_83196840   Sample    A    G        0      0        2 
   5   chr5_83203589     AAsi    C    A        0      0        2 
   5   chr5_83203589     AKia    C    A        0      0        2 
   5   chr5_83203589     AOna    C    A        0      0        2 
   5   chr5_83203589     ASom    C    A        0      0        2 
   5   chr5_83203589     HCab    C    A        0      0        2 
   5   chr5_83203589     HPrz    C    A        0      0        2 
   5   chr5_83203589     ZBoe    C    A        1      2        2 
   5   chr5_83203589     ZGre    C    A        0      0        2 
   5   chr5_83203589     ZHar    C    A        0      0        2 
   5   chr5_83203589   Sample    C    A        0      0        2 
   5   chr5_83207516     AAsi    G    A        0      0        2 
   5   chr5_83207516     AKia    G    A        0      0        2 
   5   chr5_83207516     AOna    G    A      0.5      1        2 
   5   chr5_83207516     ASom    G    A        0      0        2 
   5   chr5_83207516     HCab    G    A        0      0        2 
   5   chr5_83207516     HPrz    G    A        0      0        2 
   5   chr5_83207516     ZBoe    G    A        0      0        2 
   5   chr5_83207516     ZGre    G    A        0      0        2 
   5   chr5_83207516     ZHar    G    A        0      0        2 
   5   chr5_83207516   Sample    G    A        0      0        2 
   5   chr5_83217536     AAsi    C    T        0      0        2 
   5   chr5_83217536     AKia    C    T        0      0        2 
   5   chr5_83217536     AOna    C    T        0      0        2 
   5   chr5_83217536     ASom    C    T        0      0        2 
   5   chr5_83217536     HCab    C    T        1      2        2 
   5   chr5_83217536     HPrz    C    T        1      2        2 
   5   chr5_83217536     ZBoe    C    T        0      0        2 
   5   chr5_83217536     ZGre    C    T        0      0        2 
   5   chr5_83217536     ZHar    C    T        0      0        2 
   5   chr5_83217536   Sample    C    T        1      2        2 
   5   chr5_83219551     AAsi    A    G        0      0        2 
   5   chr5_83219551     AKia    A    G        0      0        2 
   5   chr5_83219551     AOna    A    G        0      0        2 
   5   chr5_83219551     ASom    A    G        1      2        2 
   5   chr5_83219551     HCab    A    G        0      0        2 
   5   chr5_83219551     HPrz    A    G        0      0        2 
   5   chr5_83219551     ZBoe    A    G        0      0        2 
   5   chr5_83219551     ZGre    A    G        0      0        2 
   5   chr5_83219551     ZHar    A    G        0      0        2 
   5   chr5_83219551   Sample    A    G        0      0        2 
   5   chr5_83230733     AAsi    C    T        0      0        2 
   5   chr5_83230733     AKia    C    T        0      0        2 
   5   chr5_83230733     AOna    C    T        0      0        2 
   5   chr5_83230733     ASom    C    T        0      0        2 
   5   chr5_83230733     HCab    C    T        0      0        2 
   5   chr5_83230733     HPrz    C    T        0      0        2 
   5   chr5_83230733     ZBoe    C    T        0      0        2 
   5   chr5_83230733     ZGre    C    T        0      0        2 
   5   chr5_83230733     ZHar    C    T        1      2        2 
   5   chr5_83230733   Sample    C    T        0      0        2 
   5   chr5_83238873     AAsi    T    G      0.5      1        2 
   5   chr5_83238873     AKia    T    G        0      0        2 
   5   chr5_83238873     AOna    T    G        0      0        2 
   5   chr5_83238873     ASom    T    G        0      0        2 
   5   chr5_83238873     HCab    T    G        0      0        2 
   5   chr5_83238873     HPrz    T    G        0      0        2 
   5   chr5_83238873     ZBoe    T    G        0      0        2 
   5   chr5_83238873     ZGre    T    G        0      0        2 
   5   chr5_83238873     ZHar    T    G        0      0        2 
   5   chr5_83238873   Sample    T    G        0      0        2 
   5   chr5_83239323     AAsi    G    C        0      0        2 
   5   chr5_83239323     AKia    G    C        0      0        2 
   5   chr5_83239323     AOna    G    C        1      2        2 
   5   chr5_83239323     ASom    G    C        0      0        2 
   5   chr5_83239323     HCab    G    C        0      0        2 
   5   chr5_83239323     HPrz    G    C        0      0        2 
   5   chr5_83239323     ZBoe    G    C        0      0        2 
   5   chr5_83239323     ZGre    G    C        0      0        2 
   5   chr5_83239323     ZHar    G    C        0      0        2 
   5   chr5_83239323   Sample    G    C        0      0        2 
   5   chr5_83240660     AAsi    T    C        0      0        2 
   5   chr5_83240660     AKia    T    C        0      0        2 
   5   chr5_83240660     AOna    T    C        0      0        2 
   5   chr5_83240660     ASom    T    C        0      0        2 
   5   chr5_83240660     HCab    T    C        0      0        2 
   5   chr5_83240660     HPrz    T    C        0      0        2 
   5   chr5_83240660     ZBoe    T    C        1      2        2 
   5   chr5_83240660     ZGre    T    C        0      0        2 
   5   chr5_83240660     ZHar    T    C        0      0        2 
   5   chr5_83240660   Sample    T    C        0      0        2 
   5   chr5_83255953     AAsi    T    C        0      0        2 
   5   chr5_83255953     AKia    T    C        0      0        2 
   5   chr5_83255953     AOna    T    C        0      0        2 
   5   chr5_83255953     ASom    T    C        0      0        2 
   5   chr5_83255953     HCab    T    C        0      0        2 
   5   chr5_83255953     HPrz    T    C        0      0        2 
   5   chr5_83255953     ZBoe    T    C        0      0        2 
   5   chr5_83255953     ZGre    T    C        0      0        2 
   5   chr5_83255953     ZHar    T    C      0.5      1        2 
   5   chr5_83255953   Sample    T    C        0      0        2 
   5   chr5_83261383     AAsi    G    C        0      0        2 
   5   chr5_83261383     AKia    G    C        0      0        2 
   5   chr5_83261383     AOna    G    C        0      0        2 
   5   chr5_83261383     ASom    G    C        0      0        2 
   5   chr5_83261383     HCab    G    C        0      0        2 
   5   chr5_83261383     HPrz    G    C        0      0        2 
   5   chr5_83261383     ZBoe    G    C        0      0        2 
   5   chr5_83261383     ZGre    G    C        1      2        2 
   5   chr5_83261383     ZHar    G    C        0      0        2 
   5   chr5_83261383   Sample    G    C        0      0        2 
   5   chr5_83261500     AAsi    G    C        0      0        2 
   5   chr5_83261500     AKia    G    C        0      0        2 
   5   chr5_83261500     AOna    G    C        0      0        2 
   5   chr5_83261500     ASom    G    C        0      0        2 
   5   chr5_83261500     HCab    G    C        1      2        2 
   5   chr5_83261500     HPrz    G    C        1      2        2 
   5   chr5_83261500     ZBoe    G    C        0      0        2 
   5   chr5_83261500     ZGre    G    C        0      0        2 
   5   chr5_83261500     ZHar    G    C        0      0        2 
   5   chr5_83261500   Sample    G    C        1      2        2 
   5   chr5_83264490     AAsi    A    C        0      0        2 
   5   chr5_83264490     AKia    A    C        0      0        2 
   5   chr5_83264490     AOna    A    C        0      0        2 
   5   chr5_83264490     ASom    A    C        0      0        2 
   5   chr5_83264490     HCab    A    C        0      0        2 
   5   chr5_83264490     HPrz    A    C        0      0        2 
   5   chr5_83264490     ZBoe    A    C      0.5      1        2 
   5   chr5_83264490     ZGre    A    C        0      0        2 
   5   chr5_83264490     ZHar    A    C        0      0        2 
   5   chr5_83264490   Sample    A    C        0      0        2 
   5   chr5_83267285     AAsi    C    A        0      0        2 
   5   chr5_83267285     AKia    C    A        0      0        2 
   5   chr5_83267285     AOna    C    A        0      0        2 
   5   chr5_83267285     ASom    C    A        0      0        2 
   5   chr5_83267285     HCab    C    A        0      0        2 
   5   chr5_83267285     HPrz    C    A        0      0        2 
   5   chr5_83267285     ZBoe    C    A        0      0        2 
   5   chr5_83267285     ZGre    C    A        1      2        2 
   5   chr5_83267285     ZHar    C    A        1      2        2 
   5   chr5_83267285   Sample    C    A        0      0        2 
   5   chr5_83269639     AAsi    G    A        0      0        2 
   5   chr5_83269639     AKia    G    A        0      0        2 
   5   chr5_83269639     AOna    G    A        0      0        2 
   5   chr5_83269639     ASom    G    A        0      0        2 
   5   chr5_83269639     HCab    G    A        0      0        2 
   5   chr5_83269639     HPrz    G    A        0      0        2 
   5   chr5_83269639     ZBoe    G    A        0      0        2 
   5   chr5_83269639     ZGre    G    A        0      0        2 
   5   chr5_83269639     ZHar    G    A      0.5      1        2 
   5   chr5_83269639   Sample    G    A        0      0        2 
   5   chr5_83279842     AAsi    A    G        0      0        2 
   5   chr5_83279842     AKia    A    G        0      0        2 
   5   chr5_83279842     AOna    A    G        0      0        2 
   5   chr5_83279842     ASom    A    G        0      0        2 
   5   chr5_83279842     HCab    A    G        1      2        2 
   5   chr5_83279842     HPrz    A    G        1      2        2 
   5   chr5_83279842     ZBoe    A    G        0      0        2 
   5   chr5_83279842     ZGre    A    G        0      0        2 
   5   chr5_83279842     ZHar    A    G        0      0        2 
   5   chr5_83279842   Sample    A    G        1      2        2 
   5   chr5_83286857     AAsi    G    T        1      2        2 
   5   chr5_83286857     AKia    G    T        0      0        2 
   5   chr5_83286857     AOna    G    T        0      0        2 
   5   chr5_83286857     ASom    G    T        1      2        2 
   5   chr5_83286857     HCab    G    T        0      0        2 
   5   chr5_83286857     HPrz    G    T        0      0        2 
   5   chr5_83286857     ZBoe    G    T        0      0        2 
   5   chr5_83286857     ZGre    G    T        0      0        2 
   5   chr5_83286857     ZHar    G    T        0      0        2 
   5   chr5_83286857   Sample    G    T        0      0        2 
   5   chr5_83289750     AAsi    A    C        0      0        2 
   5   chr5_83289750     AKia    A    C        0      0        2 
   5   chr5_83289750     AOna    A    C        1      2        2 
   5   chr5_83289750     ASom    A    C        0      0        2 
   5   chr5_83289750     HCab    A    C        0      0        2 
   5   chr5_83289750     HPrz    A    C        0      0        2 
   5   chr5_83289750     ZBoe    A    C        0      0        2 
   5   chr5_83289750     ZGre    A    C        0      0        2 
   5   chr5_83289750     ZHar    A    C        0      0        2 
   5   chr5_83289750   Sample    A    C        0      0        2 
   5   chr5_83292283     AAsi    G    A        0      0        2 
   5   chr5_83292283     AKia    G    A        0      0        2 
   5   chr5_83292283     AOna    G    A        0      0        2 
   5   chr5_83292283     ASom    G    A        0      0        2 
   5   chr5_83292283     HCab    G    A        1      2        2 
   5   chr5_83292283     HPrz    G    A        1      2        2 
   5   chr5_83292283     ZBoe    G    A        0      0        2 
   5   chr5_83292283     ZGre    G    A        0      0        2 
   5   chr5_83292283     ZHar    G    A        0      0        2 
   5   chr5_83292283   Sample    G    A        1      2        2 
   5   chr5_83293781     AAsi    G    C        0      0        2 
   5   chr5_83293781     AKia    G    C        0      0        2 
   5   chr5_83293781     AOna    G    C        0      0        2 
   5   chr5_83293781     ASom    G    C        0      0        2 
   5   chr5_83293781     HCab    G    C        1      2        2 
   5   chr5_83293781     HPrz    G    C        1      2        2 
   5   chr5_83293781     ZBoe    G    C        0      0        2 
   5   chr5_83293781     ZGre    G    C        0      0        2 
   5   chr5_83293781     ZHar    G    C        0      0        2 
   5   chr5_83293781   Sample    G    C        1      2        2 
   5   chr5_83293912     AAsi    G    C        0      0        2 
   5   chr5_83293912     AKia    G    C        0      0        2 
   5   chr5_83293912     AOna    G    C        0      0        2 
   5   chr5_83293912     ASom    G    C        0      0        2 
   5   chr5_83293912     HCab    G    C        1      2        2 
   5   chr5_83293912     HPrz    G    C        1      2        2 
   5   chr5_83293912     ZBoe    G    C        0      0        2 
   5   chr5_83293912     ZGre    G    C        0      0        2 
   5   chr5_83293912     ZHar    G    C        0      0        2 
   5   chr5_83293912   Sample    G    C        1      2        2 
   5   chr5_83295936     AAsi    C    T        0      0        2 
   5   chr5_83295936     AKia    C    T        0      0        2 
   5   chr5_83295936     AOna    C    T        0      0        2 
   5   chr5_83295936     ASom    C    T        0      0        2 
   5   chr5_83295936     HCab    C    T        0      0        2 
   5   chr5_83295936     HPrz    C    T        0      0        2 
   5   chr5_83295936     ZBoe    C    T      0.5      1        2 
   5   chr5_83295936     ZGre    C    T        0      0        2 
   5   chr5_83295936     ZHar    C    T        0      0        2 
   5   chr5_83295936   Sample    C    T        0      0        2 
   5   chr5_83298008     AAsi    G    T        0      0        2 
   5   chr5_83298008     AKia    G    T        0      0        2 
   5   chr5_83298008     AOna    G    T        0      0        2 
   5   chr5_83298008     ASom    G    T        0      0        2 
   5   chr5_83298008     HCab    G    T        0      0        2 
   5   chr5_83298008     HPrz    G    T        0      0        2 
   5   chr5_83298008     ZBoe    G    T        1      2        2 
   5   chr5_83298008     ZGre    G    T        0      0        2 
   5   chr5_83298008     ZHar    G    T        0      0        2 
   5   chr5_83298008   Sample    G    T        0      0        2 
   5   chr5_83299725     AAsi    G    A        0      0        2 
   5   chr5_83299725     AKia    G    A        0      0        2 
   5   chr5_83299725     AOna    G    A        0      0        2 
   5   chr5_83299725     ASom    G    A        0      0        2 
   5   chr5_83299725     HCab    G    A        1      2        2 
   5   chr5_83299725     HPrz    G    A        1      2        2 
   5   chr5_83299725     ZBoe    G    A        0      0        2 
   5   chr5_83299725     ZGre    G    A        0      0        2 
   5   chr5_83299725     ZHar    G    A        0      0        2 
   5   chr5_83299725   Sample    G    A        1      2        2 
   5   chr5_83306334     AAsi    C    T        0      0        2 
   5   chr5_83306334     AKia    C    T        0      0        2 
   5   chr5_83306334     AOna    C    T        0      0        2 
   5   chr5_83306334     ASom    C    T        0      0        2 
   5   chr5_83306334     HCab    C    T        0      0        2 
   5   chr5_83306334     HPrz    C    T        0      0        2 
   5   chr5_83306334     ZBoe    C    T        0      0        2 
   5   chr5_83306334     ZGre    C    T        0      0        2 
   5   chr5_83306334     ZHar    C    T      0.5      1        2 
   5   chr5_83306334   Sample    C    T        0      0        2 
   5   chr5_83309281     AAsi    G    A        0      0        2 
   5   chr5_83309281     AKia    G    A        0      0        2 
   5   chr5_83309281     AOna    G    A        0      0        2 
   5   chr5_83309281     ASom    G    A        0      0        2 
   5   chr5_83309281     HCab    G    A        1      2        2 
   5   chr5_83309281     HPrz    G    A        1      2        2 
   5   chr5_83309281     ZBoe    G    A        0      0        2 
   5   chr5_83309281     ZGre    G    A        0      0        2 
   5   chr5_83309281     ZHar    G    A        0      0        2 
   5   chr5_83309281   Sample    G    A        1      2        2 
   5   chr5_83309299     AAsi    T    A        0      0        2 
   5   chr5_83309299     AKia    T    A        0      0        2 
   5   chr5_83309299     AOna    T    A        0      0        2 
   5   chr5_83309299     ASom    T    A        0      0        2 
   5   chr5_83309299     HCab    T    A      0.5      1        2 
   5   chr5_83309299     HPrz    T    A        1      2        2 
   5   chr5_83309299     ZBoe    T    A        0      0        2 
   5   chr5_83309299     ZGre    T    A        0      0        2 
   5   chr5_83309299     ZHar    T    A        0      0        2 
   5   chr5_83309299   Sample    T    A        0      0        2 
   5   chr5_83310091     AAsi    G    A        0      0        2 
   5   chr5_83310091     AKia    G    A        0      0        2 
   5   chr5_83310091     AOna    G    A        0      0        2 
   5   chr5_83310091     ASom    G    A        0      0        2 
   5   chr5_83310091     HCab    G    A        0      0        2 
   5   chr5_83310091     HPrz    G    A        0      0        2 
   5   chr5_83310091     ZBoe    G    A        0      0        2 
   5   chr5_83310091     ZGre    G    A      0.5      1        2 
   5   chr5_83310091     ZHar    G    A        0      0        2 
   5   chr5_83310091   Sample    G    A        0      0        2 
   5   chr5_83310845     AAsi    C    T      0.5      1        2 
   5   chr5_83310845     AKia    C    T        0      0        2 
   5   chr5_83310845     AOna    C    T        0      0        2 
   5   chr5_83310845     ASom    C    T        0      0        2 
   5   chr5_83310845     HCab    C    T        0      0        2 
   5   chr5_83310845     HPrz    C    T        0      0        2 
   5   chr5_83310845     ZBoe    C    T        0      0        2 
   5   chr5_83310845     ZGre    C    T        0      0        2 
   5   chr5_83310845     ZHar    C    T        0      0        2 
   5   chr5_83310845   Sample    C    T        0      0        2 
   5   chr5_83315900     AAsi    C    G        0      0        2 
   5   chr5_83315900     AKia    C    G        1      2        2 
   5   chr5_83315900     AOna    C    G        1      2        2 
   5   chr5_83315900     ASom    C    G        0      0        2 
   5   chr5_83315900     HCab    C    G        0      0        2 
   5   chr5_83315900     HPrz    C    G        0      0        2 
   5   chr5_83315900     ZBoe    C    G        0      0        2 
   5   chr5_83315900     ZGre    C    G        0      0        2 
   5   chr5_83315900     ZHar    C    G        0      0        2 
   5   chr5_83315900   Sample    C    G        0      0        2 
   5   chr5_83319357     AAsi    T    C        0      0        2 
   5   chr5_83319357     AKia    T    C        0      0        2 
   5   chr5_83319357     AOna    T    C        0      0        2 
   5   chr5_83319357     ASom    T    C        0      0        2 
   5   chr5_83319357     HCab    T    C        1      2        2 
   5   chr5_83319357     HPrz    T    C        1      2        2 
   5   chr5_83319357     ZBoe    T    C        0      0        2 
   5   chr5_83319357     ZGre    T    C        0      0        2 
   5   chr5_83319357     ZHar    T    C        0      0        2 
   5   chr5_83319357   Sample    T    C        1      2        2 
   5   chr5_83320877     AAsi    T    C        0      0        2 
   5   chr5_83320877     AKia    T    C        0      0        2 
   5   chr5_83320877     AOna    T    C        0      0        2 
   5   chr5_83320877     ASom    T    C        0      0        2 
   5   chr5_83320877     HCab    T    C        0      0        2 
   5   chr5_83320877     HPrz    T    C        0      0        2 
   5   chr5_83320877     ZBoe    T    C        0      0        2 
   5   chr5_83320877     ZGre    T    C        0      0        2 
   5   chr5_83320877     ZHar    T    C      0.5      1        2 
   5   chr5_83320877   Sample    T    C        0      0        2 
   5   chr5_83326580     AAsi    A    G        1      2        2 
   5   chr5_83326580     AKia    A    G        0      0        2 
   5   chr5_83326580     AOna    A    G        0      0        2 
   5   chr5_83326580     ASom    A    G        0      0        2 
   5   chr5_83326580     HCab    A    G        0      0        2 
   5   chr5_83326580     HPrz    A    G        0      0        2 
   5   chr5_83326580     ZBoe    A    G        0      0        2 
   5   chr5_83326580     ZGre    A    G        0      0        2 
   5   chr5_83326580     ZHar    A    G        0      0        2 
   5   chr5_83326580   Sample    A    G        0      0        2 
   5   chr5_83345098     AAsi    T    A        0      0        2 
   5   chr5_83345098     AKia    T    A        0      0        2 
   5   chr5_83345098     AOna    T    A        0      0        2 
   5   chr5_83345098     ASom    T    A        0      0        2 
   5   chr5_83345098     HCab    T    A        0      0        2 
   5   chr5_83345098     HPrz    T    A        0      0        2 
   5   chr5_83345098     ZBoe    T    A        0      0        2 
   5   chr5_83345098     ZGre    T    A        0      0        2 
   5   chr5_83345098     ZHar    T    A        1      2        2 
   5   chr5_83345098   Sample    T    A        0      0        2 
   5   chr5_83353031     AAsi    G    A        0      0        2 
   5   chr5_83353031     AKia    G    A        0      0        2 
   5   chr5_83353031     AOna    G    A        0      0        2 
   5   chr5_83353031     ASom    G    A        0      0        2 
   5   chr5_83353031     HCab    G    A      0.5      1        2 
   5   chr5_83353031     HPrz    G    A      0.5      1        2 
   5   chr5_83353031     ZBoe    G    A        0      0        2 
   5   chr5_83353031     ZGre    G    A        0      0        2 
   5   chr5_83353031     ZHar    G    A        0      0        2 
   5   chr5_83353031   Sample    G    A        1      2        2 
   5   chr5_83358316     AAsi    T    C        0      0        2 
   5   chr5_83358316     AKia    T    C        0      0        2 
   5   chr5_83358316     AOna    T    C        0      0        2 
   5   chr5_83358316     ASom    T    C        0      0        2 
   5   chr5_83358316     HCab    T    C        0      0        2 
   5   chr5_83358316     HPrz    T    C        0      0        2 
   5   chr5_83358316     ZBoe    T    C        0      0        2 
   5   chr5_83358316     ZGre    T    C        0      0        2 
   5   chr5_83358316     ZHar    T    C        1      2        2 
   5   chr5_83358316   Sample    T    C        0      0        2 
   5   chr5_83359929     AAsi    T    C        0      0        2 
   5   chr5_83359929     AKia    T    C        1      2        2 
   5   chr5_83359929     AOna    T    C      0.5      1        2 
   5   chr5_83359929     ASom    T    C        0      0        2 
   5   chr5_83359929     HCab    T    C        0      0        2 
   5   chr5_83359929     HPrz    T    C        0      0        2 
   5   chr5_83359929     ZBoe    T    C        0      0        2 
   5   chr5_83359929     ZGre    T    C        0      0        2 
   5   chr5_83359929     ZHar    T    C        0      0        2 
   5   chr5_83359929   Sample    T    C        0      0        2 
   5   chr5_83360012     AAsi    T    C        0      0        2 
   5   chr5_83360012     AKia    T    C        0      0        2 
   5   chr5_83360012     AOna    T    C        0      0        2 
   5   chr5_83360012     ASom    T    C        0      0        2 
   5   chr5_83360012     HCab    T    C      0.5      1        2 
   5   chr5_83360012     HPrz    T    C      0.5      1        2 
   5   chr5_83360012     ZBoe    T    C        0      0        2 
   5   chr5_83360012     ZGre    T    C        0      0        2 
   5   chr5_83360012     ZHar    T    C        0      0        2 
   5   chr5_83360012   Sample    T    C        0      0        2 
   5   chr5_83363296     AAsi    A    G        1      2        2 
   5   chr5_83363296     AKia    A    G        0      0        2 
   5   chr5_83363296     AOna    A    G      0.5      1        2 
   5   chr5_83363296     ASom    A    G        1      2        2 
   5   chr5_83363296     HCab    A    G        0      0        2 
   5   chr5_83363296     HPrz    A    G        0      0        2 
   5   chr5_83363296     ZBoe    A    G        0      0        2 
   5   chr5_83363296     ZGre    A    G        0      0        2 
   5   chr5_83363296     ZHar    A    G        0      0        2 
   5   chr5_83363296   Sample    A    G        0      0        2 
   5   chr5_83367251     AAsi    A    G        1      2        2 
   5   chr5_83367251     AKia    A    G        0      0        2 
   5   chr5_83367251     AOna    A    G        0      0        2 
   5   chr5_83367251     ASom    A    G        1      2        2 
   5   chr5_83367251     HCab    A    G        0      0        2 
   5   chr5_83367251     HPrz    A    G        0      0        2 
   5   chr5_83367251     ZBoe    A    G        0      0        2 
   5   chr5_83367251     ZGre    A    G        0      0        2 
   5   chr5_83367251     ZHar    A    G        0      0        2 
   5   chr5_83367251   Sample    A    G        0      0        2 
   5   chr5_83377803     AAsi    T    C        0      0        2 
   5   chr5_83377803     AKia    T    C        0      0        2 
   5   chr5_83377803     AOna    T    C        0      0        2 
   5   chr5_83377803     ASom    T    C        0      0        2 
   5   chr5_83377803     HCab    T    C        1      2        2 
   5   chr5_83377803     HPrz    T    C        1      2        2 
   5   chr5_83377803     ZBoe    T    C        0      0        2 
   5   chr5_83377803     ZGre    T    C        0      0        2 
   5   chr5_83377803     ZHar    T    C        0      0        2 
   5   chr5_83377803   Sample    T    C        1      2        2 
   5   chr5_83384125     AAsi    G    A        1      2        2 
   5   chr5_83384125     AKia    G    A        0      0        2 
   5   chr5_83384125     AOna    G    A        0      0        2 
   5   chr5_83384125     ASom    G    A        1      2        2 
   5   chr5_83384125     HCab    G    A        0      0        2 
   5   chr5_83384125     HPrz    G    A        0      0        2 
   5   chr5_83384125     ZBoe    G    A        0      0        2 
   5   chr5_83384125     ZGre    G    A        0      0        2 
   5   chr5_83384125     ZHar    G    A        0      0        2 
   5   chr5_83384125   Sample    G    A        0      0        2 
   5   chr5_83389872     AAsi    C    T        0      0        2 
   5   chr5_83389872     AKia    C    T        1      2        2 
   5   chr5_83389872     AOna    C    T        0      0        2 
   5   chr5_83389872     ASom    C    T        0      0        2 
   5   chr5_83389872     HCab    C    T        0      0        2 
   5   chr5_83389872     HPrz    C    T        0      0        2 
   5   chr5_83389872     ZBoe    C    T        0      0        2 
   5   chr5_83389872     ZGre    C    T        0      0        2 
   5   chr5_83389872     ZHar    C    T        0      0        2 
   5   chr5_83389872   Sample    C    T        0      0        2 
   5   chr5_83397185     AAsi    A    T        0      0        2 
   5   chr5_83397185     AKia    A    T        0      0        2 
   5   chr5_83397185     AOna    A    T        0      0        2 
   5   chr5_83397185     ASom    A    T        0      0        2 
   5   chr5_83397185     HCab    A    T        0      0        2 
   5   chr5_83397185     HPrz    A    T      0.5      1        2 
   5   chr5_83397185     ZBoe    A    T        0      0        2 
   5   chr5_83397185     ZGre    A    T        0      0        2 
   5   chr5_83397185     ZHar    A    T        0      0        2 
   5   chr5_83397185   Sample    A    T        0      0        2 
   5   chr5_83408499     AAsi    A    G        0      0        2 
   5   chr5_83408499     AKia    A    G        0      0        2 
   5   chr5_83408499     AOna    A    G        0      0        2 
   5   chr5_83408499     ASom    A    G        0      0        2 
   5   chr5_83408499     HCab    A    G        0      0        2 
   5   chr5_83408499     HPrz    A    G        0      0        2 
   5   chr5_83408499     ZBoe    A    G        0      0        2 
   5   chr5_83408499     ZGre    A    G        1      2        2 
   5   chr5_83408499     ZHar    A    G        0      0        2 
   5   chr5_83408499   Sample    A    G        0      0        2 
   5   chr5_83419590     AAsi    T    A        0      0        2 
   5   chr5_83419590     AKia    T    A        0      0        2 
   5   chr5_83419590     AOna    T    A        0      0        2 
   5   chr5_83419590     ASom    T    A        0      0        2 
   5   chr5_83419590     HCab    T    A        0      0        2 
   5   chr5_83419590     HPrz    T    A        0      0        2 
   5   chr5_83419590     ZBoe    T    A        0      0        2 
   5   chr5_83419590     ZGre    T    A        0      0        2 
   5   chr5_83419590     ZHar    T    A        1      2        2 
   5   chr5_83419590   Sample    T    A        0      0        2 
   5   chr5_83423613     AAsi    C    A        0      0        2 
   5   chr5_83423613     AKia    C    A        0      0        2 
   5   chr5_83423613     AOna    C    A        0      0        2 
   5   chr5_83423613     ASom    C    A        0      0        2 
   5   chr5_83423613     HCab    C    A        0      0        2 
   5   chr5_83423613     HPrz    C    A        0      0        2 
   5   chr5_83423613     ZBoe    C    A        0      0        2 
   5   chr5_83423613     ZGre    C    A      0.5      1        2 
   5   chr5_83423613     ZHar    C    A        0      0        2 
   5   chr5_83423613   Sample    C    A        0      0        2 
   5   chr5_83431638     AAsi    A    G        0      0        2 
   5   chr5_83431638     AKia    A    G        1      2        2 
   5   chr5_83431638     AOna    A    G        0      0        2 
   5   chr5_83431638     ASom    A    G        0      0        2 
   5   chr5_83431638     HCab    A    G        0      0        2 
   5   chr5_83431638     HPrz    A    G        0      0        2 
   5   chr5_83431638     ZBoe    A    G        0      0        2 
   5   chr5_83431638     ZGre    A    G      0.5      1        2 
   5   chr5_83431638     ZHar    A    G        0      0        2 
   5   chr5_83431638   Sample    A    G        0      0        2 
   5   chr5_83439102     AAsi    T    A        0      0        2 
   5   chr5_83439102     AKia    T    A        0      0        2 
   5   chr5_83439102     AOna    T    A        0      0        2 
   5   chr5_83439102     ASom    T    A        0      0        2 
   5   chr5_83439102     HCab    T    A        1      2        2 
   5   chr5_83439102     HPrz    T    A        1      2        2 
   5   chr5_83439102     ZBoe    T    A        0      0        2 
   5   chr5_83439102     ZGre    T    A        0      0        2 
   5   chr5_83439102     ZHar    T    A        0      0        2 
   5   chr5_83439102   Sample    T    A        1      2        2 
   5   chr5_83442709     AAsi    C    A        0      0        2 
   5   chr5_83442709     AKia    C    A        0      0        2 
   5   chr5_83442709     AOna    C    A        0      0        2 
   5   chr5_83442709     ASom    C    A        0      0        2 
   5   chr5_83442709     HCab    C    A        0      0        2 
   5   chr5_83442709     HPrz    C    A        0      0        2 
   5   chr5_83442709     ZBoe    C    A        0      0        2 
   5   chr5_83442709     ZGre    C    A        0      0        2 
   5   chr5_83442709     ZHar    C    A        1      2        2 
   5   chr5_83442709   Sample    C    A        0      0        2 
   5   chr5_83444858     AAsi    C    T        0      0        2 
   5   chr5_83444858     AKia    C    T        0      0        2 
   5   chr5_83444858     AOna    C    T        0      0        2 
   5   chr5_83444858     ASom    C    T        0      0        2 
   5   chr5_83444858     HCab    C    T        1      2        2 
   5   chr5_83444858     HPrz    C    T        1      2        2 
   5   chr5_83444858     ZBoe    C    T        0      0        2 
   5   chr5_83444858     ZGre    C    T        0      0        2 
   5   chr5_83444858     ZHar    C    T        0      0        2 
   5   chr5_83444858   Sample    C    T        1      2        2 
   5   chr5_83445147     AAsi    C    A        0      0        2 
   5   chr5_83445147     AKia    C    A        0      0        2 
   5   chr5_83445147     AOna    C    A        0      0        2 
   5   chr5_83445147     ASom    C    A        0      0        2 
   5   chr5_83445147     HCab    C    A        1      2        2 
   5   chr5_83445147     HPrz    C    A        1      2        2 
   5   chr5_83445147     ZBoe    C    A        0      0        2 
   5   chr5_83445147     ZGre    C    A        0      0        2 
   5   chr5_83445147     ZHar    C    A        0      0        2 
   5   chr5_83445147   Sample    C    A        1      2        2 
   5   chr5_83445249     AAsi    A    G        0      0        2 
   5   chr5_83445249     AKia    A    G        0      0        2 
   5   chr5_83445249     AOna    A    G        0      0        2 
   5   chr5_83445249     ASom    A    G        0      0        2 
   5   chr5_83445249     HCab    A    G        1      2        2 
   5   chr5_83445249     HPrz    A    G        1      2        2 
   5   chr5_83445249     ZBoe    A    G        0      0        2 
   5   chr5_83445249     ZGre    A    G        0      0        2 
   5   chr5_83445249     ZHar    A    G        0      0        2 
   5   chr5_83445249   Sample    A    G        1      2        2 
   5   chr5_83447156     AAsi    A    G        0      0        2 
   5   chr5_83447156     AKia    A    G        1      2        2 
   5   chr5_83447156     AOna    A    G      0.5      1        2 
   5   chr5_83447156     ASom    A    G        0      0        2 
   5   chr5_83447156     HCab    A    G        0      0        2 
   5   chr5_83447156     HPrz    A    G        0      0        2 
   5   chr5_83447156     ZBoe    A    G        0      0        2 
   5   chr5_83447156     ZGre    A    G        0      0        2 
   5   chr5_83447156     ZHar    A    G        0      0        2 
   5   chr5_83447156   Sample    A    G        0      0        2 
   5   chr5_83448406     AAsi    C    G        0      0        2 
   5   chr5_83448406     AKia    C    G        0      0        2 
   5   chr5_83448406     AOna    C    G        0      0        2 
   5   chr5_83448406     ASom    C    G        0      0        2 
   5   chr5_83448406     HCab    C    G        0      0        2 
   5   chr5_83448406     HPrz    C    G        0      0        2 
   5   chr5_83448406     ZBoe    C    G        0      0        2 
   5   chr5_83448406     ZGre    C    G      0.5      1        2 
   5   chr5_83448406     ZHar    C    G        0      0        2 
   5   chr5_83448406   Sample    C    G        0      0        2 
   5   chr5_83457079     AAsi    T    C        0      0        2 
   5   chr5_83457079     AKia    T    C        0      0        2 
   5   chr5_83457079     AOna    T    C        0      0        2 
   5   chr5_83457079     ASom    T    C        0      0        2 
   5   chr5_83457079     HCab    T    C        0      0        2 
   5   chr5_83457079     HPrz    T    C        0      0        2 
   5   chr5_83457079     ZBoe    T    C        0      0        2 
   5   chr5_83457079     ZGre    T    C        1      2        2 
   5   chr5_83457079     ZHar    T    C        0      0        2 
   5   chr5_83457079   Sample    T    C        0      0        2 
   5   chr5_83458125     AAsi    A    C        0      0        2 
   5   chr5_83458125     AKia    A    C        1      2        2 
   5   chr5_83458125     AOna    A    C        1      2        2 
   5   chr5_83458125     ASom    A    C        0      0        2 
   5   chr5_83458125     HCab    A    C        0      0        2 
   5   chr5_83458125     HPrz    A    C        0      0        2 
   5   chr5_83458125     ZBoe    A    C        0      0        2 
   5   chr5_83458125     ZGre    A    C        0      0        2 
   5   chr5_83458125     ZHar    A    C        1      2        2 
   5   chr5_83458125   Sample    A    C        0      0        2 
   5   chr5_83466892     AAsi    T    A        0      0        2 
   5   chr5_83466892     AKia    T    A        0      0        2 
   5   chr5_83466892     AOna    T    A        0      0        2 
   5   chr5_83466892     ASom    T    A        0      0        2 
   5   chr5_83466892     HCab    T    A        1      2        2 
   5   chr5_83466892     HPrz    T    A        1      2        2 
   5   chr5_83466892     ZBoe    T    A        0      0        2 
   5   chr5_83466892     ZGre    T    A        0      0        2 
   5   chr5_83466892     ZHar    T    A        0      0        2 
   5   chr5_83466892   Sample    T    A        1      2        2 
   5   chr5_83468128     AAsi    A    G        0      0        2 
   5   chr5_83468128     AKia    A    G        0      0        2 
   5   chr5_83468128     AOna    A    G      0.5      1        2 
   5   chr5_83468128     ASom    A    G        0      0        2 
   5   chr5_83468128     HCab    A    G        0      0        2 
   5   chr5_83468128     HPrz    A    G        0      0        2 
   5   chr5_83468128     ZBoe    A    G        0      0        2 
   5   chr5_83468128     ZGre    A    G        0      0        2 
   5   chr5_83468128     ZHar    A    G        0      0        2 
   5   chr5_83468128   Sample    A    G        0      0        2 
   5   chr5_83477948     AAsi    C    T        0      0        2 
   5   chr5_83477948     AKia    C    T      0.5      1        2 
   5   chr5_83477948     AOna    C    T        0      0        2 
   5   chr5_83477948     ASom    C    T        0      0        2 
   5   chr5_83477948     HCab    C    T        0      0        2 
   5   chr5_83477948     HPrz    C    T        0      0        2 
   5   chr5_83477948     ZBoe    C    T        0      0        2 
   5   chr5_83477948     ZGre    C    T        0      0        2 
   5   chr5_83477948     ZHar    C    T        0      0        2 
   5   chr5_83477948   Sample    C    T        0      0        2 
   5   chr5_83482943     AAsi    G    T        0      0        2 
   5   chr5_83482943     AKia    G    T        0      0        2 
   5   chr5_83482943     AOna    G    T        0      0        2 
   5   chr5_83482943     ASom    G    T        0      0        2 
   5   chr5_83482943     HCab    G    T        1      2        2 
   5   chr5_83482943     HPrz    G    T        1      2        2 
   5   chr5_83482943     ZBoe    G    T        0      0        2 
   5   chr5_83482943     ZGre    G    T        0      0        2 
   5   chr5_83482943     ZHar    G    T        0      0        2 
   5   chr5_83482943   Sample    G    T        1      2        2 
   5   chr5_83496022     AAsi    G    T        0      0        2 
   5   chr5_83496022     AKia    G    T        0      0        2 
   5   chr5_83496022     AOna    G    T        0      0        2 
   5   chr5_83496022     ASom    G    T        0      0        2 
   5   chr5_83496022     HCab    G    T        1      2        2 
   5   chr5_83496022     HPrz    G    T        1      2        2 
   5   chr5_83496022     ZBoe    G    T        0      0        2 
   5   chr5_83496022     ZGre    G    T        0      0        2 
   5   chr5_83496022     ZHar    G    T        0      0        2 
   5   chr5_83496022   Sample    G    T        1      2        2 
   5   chr5_83496462     AAsi    C    T        0      0        2 
   5   chr5_83496462     AKia    C    T        0      0        2 
   5   chr5_83496462     AOna    C    T      0.5      1        2 
   5   chr5_83496462     ASom    C    T        0      0        2 
   5   chr5_83496462     HCab    C    T        0      0        2 
   5   chr5_83496462     HPrz    C    T        0      0        2 
   5   chr5_83496462     ZBoe    C    T        0      0        2 
   5   chr5_83496462     ZGre    C    T        0      0        2 
   5   chr5_83496462     ZHar    C    T        0      0        2 
   5   chr5_83496462   Sample    C    T        0      0        2 
   5   chr5_83497465     AAsi    C    T        0      0        2 
   5   chr5_83497465     AKia    C    T        0      0        2 
   5   chr5_83497465     AOna    C    T        0      0        2 
   5   chr5_83497465     ASom    C    T        0      0        2 
   5   chr5_83497465     HCab    C    T        0      0        2 
   5   chr5_83497465     HPrz    C    T        0      0        2 
   5   chr5_83497465     ZBoe    C    T      0.5      1        2 
   5   chr5_83497465     ZGre    C    T        0      0        2 
   5   chr5_83497465     ZHar    C    T        0      0        2 
   5   chr5_83497465   Sample    C    T        0      0        2 
   5   chr5_83504627     AAsi    T    C        0      0        2 
   5   chr5_83504627     AKia    T    C        0      0        2 
   5   chr5_83504627     AOna    T    C        0      0        2 
   5   chr5_83504627     ASom    T    C        0      0        2 
   5   chr5_83504627     HCab    T    C        0      0        2 
   5   chr5_83504627     HPrz    T    C        0      0        2 
   5   chr5_83504627     ZBoe    T    C      0.5      1        2 
   5   chr5_83504627     ZGre    T    C        0      0        2 
   5   chr5_83504627     ZHar    T    C        0      0        2 
   5   chr5_83504627   Sample    T    C        0      0        2 
   5   chr5_83509212     AAsi    T    G        0      0        2 
   5   chr5_83509212     AKia    T    G        0      0        2 
   5   chr5_83509212     AOna    T    G        0      0        2 
   5   chr5_83509212     ASom    T    G        0      0        2 
   5   chr5_83509212     HCab    T    G        0      0        2 
   5   chr5_83509212     HPrz    T    G        0      0        2 
   5   chr5_83509212     ZBoe    T    G        0      0        2 
   5   chr5_83509212     ZGre    T    G        1      2        2 
   5   chr5_83509212     ZHar    T    G        0      0        2 
   5   chr5_83509212   Sample    T    G        0      0        2 
   5   chr5_83520995     AAsi    G    A        0      0        2 
   5   chr5_83520995     AKia    G    A        0      0        2 
   5   chr5_83520995     AOna    G    A        0      0        2 
   5   chr5_83520995     ASom    G    A        0      0        2 
   5   chr5_83520995     HCab    G    A        0      0        2 
   5   chr5_83520995     HPrz    G    A        0      0        2 
   5   chr5_83520995     ZBoe    G    A        0      0        2 
   5   chr5_83520995     ZGre    G    A        0      0        2 
   5   chr5_83520995     ZHar    G    A      0.5      1        2 
   5   chr5_83520995   Sample    G    A        0      0        2 
   5   chr5_83522304     AAsi    G    A        0      0        2 
   5   chr5_83522304     AKia    G    A        0      0        2 
   5   chr5_83522304     AOna    G    A        0      0        2 
   5   chr5_83522304     ASom    G    A        0      0        2 
   5   chr5_83522304     HCab    G    A        0      0        2 
   5   chr5_83522304     HPrz    G    A      0.5      1        2 
   5   chr5_83522304     ZBoe    G    A        0      0        2 
   5   chr5_83522304     ZGre    G    A        0      0        2 
   5   chr5_83522304     ZHar    G    A        0      0        2 
   5   chr5_83522304   Sample    G    A        0      0        2 
   5   chr5_83526272     AAsi    G    C        0      0        2 
   5   chr5_83526272     AKia    G    C      0.5      1        2 
   5   chr5_83526272     AOna    G    C        1      2        2 
   5   chr5_83526272     ASom    G    C        0      0        2 
   5   chr5_83526272     HCab    G    C        0      0        2 
   5   chr5_83526272     HPrz    G    C        0      0        2 
   5   chr5_83526272     ZBoe    G    C        0      0        2 
   5   chr5_83526272     ZGre    G    C        0      0        2 
   5   chr5_83526272     ZHar    G    C        0      0        2 
   5   chr5_83526272   Sample    G    C        0      0        2 
   5   chr5_83526750     AAsi    A    C        0      0        2 
   5   chr5_83526750     AKia    A    C        0      0        2 
   5   chr5_83526750     AOna    A    C        0      0        2 
   5   chr5_83526750     ASom    A    C        0      0        2 
   5   chr5_83526750     HCab    A    C        0      0        2 
   5   chr5_83526750     HPrz    A    C        0      0        2 
   5   chr5_83526750     ZBoe    A    C        0      0        2 
   5   chr5_83526750     ZGre    A    C        1      2        2 
   5   chr5_83526750     ZHar    A    C        0      0        2 
   5   chr5_83526750   Sample    A    C        0      0        2 
   5   chr5_83528497     AAsi    T    C        0      0        2 
   5   chr5_83528497     AKia    T    C        0      0        2 
   5   chr5_83528497     AOna    T    C        0      0        2 
   5   chr5_83528497     ASom    T    C        0      0        2 
   5   chr5_83528497     HCab    T    C        1      2        2 
   5   chr5_83528497     HPrz    T    C        1      2        2 
   5   chr5_83528497     ZBoe    T    C        0      0        2 
   5   chr5_83528497     ZGre    T    C        0      0        2 
   5   chr5_83528497     ZHar    T    C        0      0        2 
   5   chr5_83528497   Sample    T    C        1      2        2 
   5   chr5_83528867     AAsi    T    C        0      0        2 
   5   chr5_83528867     AKia    T    C        0      0        2 
   5   chr5_83528867     AOna    T    C        0      0        2 
   5   chr5_83528867     ASom    T    C        0      0        2 
   5   chr5_83528867     HCab    T    C        1      2        2 
   5   chr5_83528867     HPrz    T    C        1      2        2 
   5   chr5_83528867     ZBoe    T    C        0      0        2 
   5   chr5_83528867     ZGre    T    C        0      0        2 
   5   chr5_83528867     ZHar    T    C        0      0        2 
   5   chr5_83528867   Sample    T    C        1      2        2 
   5   chr5_83530714     AAsi    A    G        0      0        2 
   5   chr5_83530714     AKia    A    G        0      0        2 
   5   chr5_83530714     AOna    A    G        0      0        2 
   5   chr5_83530714     ASom    A    G        0      0        2 
   5   chr5_83530714     HCab    A    G        0      0        2 
   5   chr5_83530714     HPrz    A    G        0      0        2 
   5   chr5_83530714     ZBoe    A    G      0.5      1        2 
   5   chr5_83530714     ZGre    A    G        0      0        2 
   5   chr5_83530714     ZHar    A    G        0      0        2 
   5   chr5_83530714   Sample    A    G        0      0        2 
   5   chr5_83533275     AAsi    G    T        0      0        2 
   5   chr5_83533275     AKia    G    T      0.5      1        2 
   5   chr5_83533275     AOna    G    T        1      2        2 
   5   chr5_83533275     ASom    G    T        0      0        2 
   5   chr5_83533275     HCab    G    T        1      2        2 
   5   chr5_83533275     HPrz    G    T        1      2        2 
   5   chr5_83533275     ZBoe    G    T        0      0        2 
   5   chr5_83533275     ZGre    G    T        0      0        2 
   5   chr5_83533275     ZHar    G    T        0      0        2 
   5   chr5_83533275   Sample    G    T        1      2        2 
   5   chr5_83537969     AAsi    C    T        1      2        2 
   5   chr5_83537969     AKia    C    T      0.5      1        2 
   5   chr5_83537969     AOna    C    T        1      2        2 
   5   chr5_83537969     ASom    C    T        1      2        2 
   5   chr5_83537969     HCab    C    T        0      0        2 
   5   chr5_83537969     HPrz    C    T        0      0        2 
   5   chr5_83537969     ZBoe    C    T      0.5      1        2 
   5   chr5_83537969     ZGre    C    T        0      0        2 
   5   chr5_83537969     ZHar    C    T        0      0        2 
   5   chr5_83537969   Sample    C    T        0      0        2 
   5   chr5_83538405     AAsi    T    C        0      0        2 
   5   chr5_83538405     AKia    T    C        0      0        2 
   5   chr5_83538405     AOna    T    C        0      0        2 
   5   chr5_83538405     ASom    T    C        0      0        2 
   5   chr5_83538405     HCab    T    C        1      2        2 
   5   chr5_83538405     HPrz    T    C        1      2        2 
   5   chr5_83538405     ZBoe    T    C        0      0        2 
   5   chr5_83538405     ZGre    T    C        0      0        2 
   5   chr5_83538405     ZHar    T    C        0      0        2 
   5   chr5_83538405   Sample    T    C        1      2        2 
   5   chr5_83548805     AAsi    T    C        0      0        2 
   5   chr5_83548805     AKia    T    C        0      0        2 
   5   chr5_83548805     AOna    T    C        0      0        2 
   5   chr5_83548805     ASom    T    C        0      0        2 
   5   chr5_83548805     HCab    T    C        0      0        2 
   5   chr5_83548805     HPrz    T    C        0      0        2 
   5   chr5_83548805     ZBoe    T    C        0      0        2 
   5   chr5_83548805     ZGre    T    C        0      0        2 
   5   chr5_83548805     ZHar    T    C      0.5      1        2 
   5   chr5_83548805   Sample    T    C        0      0        2 
   5   chr5_83550911     AAsi    A    T        0      0        2 
   5   chr5_83550911     AKia    A    T        1      2        2 
   5   chr5_83550911     AOna    A    T        1      2        2 
   5   chr5_83550911     ASom    A    T        0      0        2 
   5   chr5_83550911     HCab    A    T        0      0        2 
   5   chr5_83550911     HPrz    A    T        0      0        2 
   5   chr5_83550911     ZBoe    A    T        0      0        2 
   5   chr5_83550911     ZGre    A    T        0      0        2 
   5   chr5_83550911     ZHar    A    T        0      0        2 
   5   chr5_83550911   Sample    A    T        0      0        2 
   5   chr5_83557727     AAsi    G    A        0      0        2 
   5   chr5_83557727     AKia    G    A        0      0        2 
   5   chr5_83557727     AOna    G    A        0      0        2 
   5   chr5_83557727     ASom    G    A        0      0        2 
   5   chr5_83557727     HCab    G    A        0      0        2 
   5   chr5_83557727     HPrz    G    A        0      0        2 
   5   chr5_83557727     ZBoe    G    A        1      2        2 
   5   chr5_83557727     ZGre    G    A        0      0        2 
   5   chr5_83557727     ZHar    G    A        1      2        2 
   5   chr5_83557727   Sample    G    A        0      0        2 
   5   chr5_83559211     AAsi    C    T        0      0        2 
   5   chr5_83559211     AKia    C    T        0      0        2 
   5   chr5_83559211     AOna    C    T        0      0        2 
   5   chr5_83559211     ASom    C    T        0      0        2 
   5   chr5_83559211     HCab    C    T        1      2        2 
   5   chr5_83559211     HPrz    C    T        1      2        2 
   5   chr5_83559211     ZBoe    C    T        0      0        2 
   5   chr5_83559211     ZGre    C    T        0      0        2 
   5   chr5_83559211     ZHar    C    T        0      0        2 
   5   chr5_83559211   Sample    C    T        1      2        2 
   5   chr5_83559337     AAsi    T    C        0      0        2 
   5   chr5_83559337     AKia    T    C        0      0        2 
   5   chr5_83559337     AOna    T    C        0      0        2 
   5   chr5_83559337     ASom    T    C        0      0        2 
   5   chr5_83559337     HCab    T    C        0      0        2 
   5   chr5_83559337     HPrz    T    C        0      0        2 
   5   chr5_83559337     ZBoe    T    C      0.5      1        2 
   5   chr5_83559337     ZGre    T    C        0      0        2 
   5   chr5_83559337     ZHar    T    C        0      0        2 
   5   chr5_83559337   Sample    T    C        0      0        2 
   5   chr5_83560765     AAsi    T    C        0      0        2 
   5   chr5_83560765     AKia    T    C        0      0        2 
   5   chr5_83560765     AOna    T    C        0      0        2 
   5   chr5_83560765     ASom    T    C        0      0        2 
   5   chr5_83560765     HCab    T    C      0.5      1        2 
   5   chr5_83560765     HPrz    T    C      0.5      1        2 
   5   chr5_83560765     ZBoe    T    C        0      0        2 
   5   chr5_83560765     ZGre    T    C        0      0        2 
   5   chr5_83560765     ZHar    T    C        0      0        2 
   5   chr5_83560765   Sample    T    C        1      2        2 
   5   chr5_83561049     AAsi    C    T        1      2        2 
   5   chr5_83561049     AKia    C    T        0      0        2 
   5   chr5_83561049     AOna    C    T        0      0        2 
   5   chr5_83561049     ASom    C    T        0      0        2 
   5   chr5_83561049     HCab    C    T        0      0        2 
   5   chr5_83561049     HPrz    C    T        0      0        2 
   5   chr5_83561049     ZBoe    C    T        0      0        2 
   5   chr5_83561049     ZGre    C    T        0      0        2 
   5   chr5_83561049     ZHar    C    T        0      0        2 
   5   chr5_83561049   Sample    C    T        0      0        2 
   5   chr5_83561486     AAsi    A    G        0      0        2 
   5   chr5_83561486     AKia    A    G        0      0        2 
   5   chr5_83561486     AOna    A    G        0      0        2 
   5   chr5_83561486     ASom    A    G        0      0        2 
   5   chr5_83561486     HCab    A    G        1      2        2 
   5   chr5_83561486     HPrz    A    G        1      2        2 
   5   chr5_83561486     ZBoe    A    G        0      0        2 
   5   chr5_83561486     ZGre    A    G        0      0        2 
   5   chr5_83561486     ZHar    A    G        0      0        2 
   5   chr5_83561486   Sample    A    G        1      2        2 
   5   chr5_83562064     AAsi    T    C        0      0        2 
   5   chr5_83562064     AKia    T    C        0      0        2 
   5   chr5_83562064     AOna    T    C        0      0        2 
   5   chr5_83562064     ASom    T    C        1      2        2 
   5   chr5_83562064     HCab    T    C        0      0        2 
   5   chr5_83562064     HPrz    T    C        0      0        2 
   5   chr5_83562064     ZBoe    T    C        0      0        2 
   5   chr5_83562064     ZGre    T    C        0      0        2 
   5   chr5_83562064     ZHar    T    C        0      0        2 
   5   chr5_83562064   Sample    T    C        0      0        2 
   5   chr5_83564869     AAsi    T    C        0      0        2 
   5   chr5_83564869     AKia    T    C        1      2        2 
   5   chr5_83564869     AOna    T    C        0      0        2 
   5   chr5_83564869     ASom    T    C        0      0        2 
   5   chr5_83564869     HCab    T    C        0      0        2 
   5   chr5_83564869     HPrz    T    C        0      0        2 
   5   chr5_83564869     ZBoe    T    C        0      0        2 
   5   chr5_83564869     ZGre    T    C        0      0        2 
   5   chr5_83564869     ZHar    T    C        0      0        2 
   5   chr5_83564869   Sample    T    C        0      0        2 
   5   chr5_83566641     AAsi    A    G        0      0        2 
   5   chr5_83566641     AKia    A    G        1      2        2 
   5   chr5_83566641     AOna    A    G      0.5      1        2 
   5   chr5_83566641     ASom    A    G        0      0        2 
   5   chr5_83566641     HCab    A    G        0      0        2 
   5   chr5_83566641     HPrz    A    G        0      0        2 
   5   chr5_83566641     ZBoe    A    G        1      2        2 
   5   chr5_83566641     ZGre    A    G        1      2        2 
   5   chr5_83566641     ZHar    A    G        1      2        2 
   5   chr5_83566641   Sample    A    G        0      0        2 
   5   chr5_83568916     AAsi    C    T      0.5      1        2 
   5   chr5_83568916     AKia    C    T        0      0        2 
   5   chr5_83568916     AOna    C    T        0      0        2 
   5   chr5_83568916     ASom    C    T        0      0        2 
   5   chr5_83568916     HCab    C    T        0      0        2 
   5   chr5_83568916     HPrz    C    T        0      0        2 
   5   chr5_83568916     ZBoe    C    T        0      0        2 
   5   chr5_83568916     ZGre    C    T        0      0        2 
   5   chr5_83568916     ZHar    C    T        0      0        2 
   5   chr5_83568916   Sample    C    T        0      0        2 
   5   chr5_83569512     AAsi    G    T        0      0        2 
   5   chr5_83569512     AKia    G    T        0      0        2 
   5   chr5_83569512     AOna    G    T        0      0        2 
   5   chr5_83569512     ASom    G    T        0      0        2 
   5   chr5_83569512     HCab    G    T        1      2        2 
   5   chr5_83569512     HPrz    G    T        1      2        2 
   5   chr5_83569512     ZBoe    G    T        0      0        2 
   5   chr5_83569512     ZGre    G    T        0      0        2 
   5   chr5_83569512     ZHar    G    T        0      0        2 
   5   chr5_83569512   Sample    G    T        1      2        2 
   5   chr5_83572811     AAsi    A    G        0      0        2 
   5   chr5_83572811     AKia    A    G        1      2        2 
   5   chr5_83572811     AOna    A    G        1      2        2 
   5   chr5_83572811     ASom    A    G        0      0        2 
   5   chr5_83572811     HCab    A    G        0      0        2 
   5   chr5_83572811     HPrz    A    G        0      0        2 
   5   chr5_83572811     ZBoe    A    G        1      2        2 
   5   chr5_83572811     ZGre    A    G        0      0        2 
   5   chr5_83572811     ZHar    A    G        1      2        2 
   5   chr5_83572811   Sample    A    G        0      0        2 
   5   chr5_83573368     AAsi    C    T        0      0        2 
   5   chr5_83573368     AKia    C    T        0      0        2 
   5   chr5_83573368     AOna    C    T      0.5      1        2 
   5   chr5_83573368     ASom    C    T        0      0        2 
   5   chr5_83573368     HCab    C    T        0      0        2 
   5   chr5_83573368     HPrz    C    T        0      0        2 
   5   chr5_83573368     ZBoe    C    T        0      0        2 
   5   chr5_83573368     ZGre    C    T        0      0        2 
   5   chr5_83573368     ZHar    C    T        0      0        2 
   5   chr5_83573368   Sample    C    T        0      0        2 
   5   chr5_83583752     AAsi    T    C        0      0        2 
   5   chr5_83583752     AKia    T    C        0      0        2 
   5   chr5_83583752     AOna    T    C        0      0        2 
   5   chr5_83583752     ASom    T    C        0      0        2 
   5   chr5_83583752     HCab    T    C      0.5      1        2 
   5   chr5_83583752     HPrz    T    C        0      0        2 
   5   chr5_83583752     ZBoe    T    C        0      0        2 
   5   chr5_83583752     ZGre    T    C        0      0        2 
   5   chr5_83583752     ZHar    T    C        0      0        2 
   5   chr5_83583752   Sample    T    C        0      0        2 
   5   chr5_83593408     AAsi    A    G        0      0        2 
   5   chr5_83593408     AKia    A    G        0      0        2 
   5   chr5_83593408     AOna    A    G        0      0        2 
   5   chr5_83593408     ASom    A    G        0      0        2 
   5   chr5_83593408     HCab    A    G        1      2        2 
   5   chr5_83593408     HPrz    A    G        1      2        2 
   5   chr5_83593408     ZBoe    A    G        0      0        2 
   5   chr5_83593408     ZGre    A    G        0      0        2 
   5   chr5_83593408     ZHar    A    G        0      0        2 
   5   chr5_83593408   Sample    A    G        1      2        2 
   5   chr5_83594500     AAsi    C    T        0      0        2 
   5   chr5_83594500     AKia    C    T        0      0        2 
   5   chr5_83594500     AOna    C    T        0      0        2 
   5   chr5_83594500     ASom    C    T        0      0        2 
   5   chr5_83594500     HCab    C    T        0      0        2 
   5   chr5_83594500     HPrz    C    T        0      0        2 
   5   chr5_83594500     ZBoe    C    T        0      0        2 
   5   chr5_83594500     ZGre    C    T      0.5      1        2 
   5   chr5_83594500     ZHar    C    T        0      0        2 
   5   chr5_83594500   Sample    C    T        0      0        2 
   5   chr5_83601685     AAsi    T    C        0      0        2 
   5   chr5_83601685     AKia    T    C        0      0        2 
   5   chr5_83601685     AOna    T    C        0      0        2 
   5   chr5_83601685     ASom    T    C        0      0        2 
   5   chr5_83601685     HCab    T    C      0.5      1        2 
   5   chr5_83601685     HPrz    T    C      0.5      1        2 
   5   chr5_83601685     ZBoe    T    C        0      0        2 
   5   chr5_83601685     ZGre    T    C        0      0        2 
   5   chr5_83601685     ZHar    T    C        0      0        2 
   5   chr5_83601685   Sample    T    C        1      2        2 
   5   chr5_83601971     AAsi    G    A        0      0        2 
   5   chr5_83601971     AKia    G    A        0      0        2 
   5   chr5_83601971     AOna    G    A        0      0        2 
   5   chr5_83601971     ASom    G    A        0      0        2 
   5   chr5_83601971     HCab    G    A      0.5      1        2 
   5   chr5_83601971     HPrz    G    A        0      0        2 
   5   chr5_83601971     ZBoe    G    A        0      0        2 
   5   chr5_83601971     ZGre    G    A        0      0        2 
   5   chr5_83601971     ZHar    G    A        0      0        2 
   5   chr5_83601971   Sample    G    A        0      0        2 
   5   chr5_83603404     AAsi    G    A        0      0        2 
   5   chr5_83603404     AKia    G    A        0      0        2 
   5   chr5_83603404     AOna    G    A        0      0        2 
   5   chr5_83603404     ASom    G    A        0      0        2 
   5   chr5_83603404     HCab    G    A        1      2        2 
   5   chr5_83603404     HPrz    G    A      0.5      1        2 
   5   chr5_83603404     ZBoe    G    A        0      0        2 
   5   chr5_83603404     ZGre    G    A        0      0        2 
   5   chr5_83603404     ZHar    G    A        0      0        2 
   5   chr5_83603404   Sample    G    A        1      2        2 
   5   chr5_83604547     AAsi    C    T        0      0        2 
   5   chr5_83604547     AKia    C    T        0      0        2 
   5   chr5_83604547     AOna    C    T        0      0        2 
   5   chr5_83604547     ASom    C    T        1      2        2 
   5   chr5_83604547     HCab    C    T        0      0        2 
   5   chr5_83604547     HPrz    C    T        0      0        2 
   5   chr5_83604547     ZBoe    C    T        0      0        2 
   5   chr5_83604547     ZGre    C    T        0      0        2 
   5   chr5_83604547     ZHar    C    T        0      0        2 
   5   chr5_83604547   Sample    C    T        0      0        2 
   5   chr5_83606146     AAsi    T    C        0      0        2 
   5   chr5_83606146     AKia    T    C        0      0        2 
   5   chr5_83606146     AOna    T    C        0      0        2 
   5   chr5_83606146     ASom    T    C        0      0        2 
   5   chr5_83606146     HCab    T    C        0      0        2 
   5   chr5_83606146     HPrz    T    C      0.5      1        2 
   5   chr5_83606146     ZBoe    T    C        0      0        2 
   5   chr5_83606146     ZGre    T    C        0      0        2 
   5   chr5_83606146     ZHar    T    C        0      0        2 
   5   chr5_83606146   Sample    T    C        1      2        2 
   5   chr5_83609614     AAsi    A    G        0      0        2 
   5   chr5_83609614     AKia    A    G        0      0        2 
   5   chr5_83609614     AOna    A    G        0      0        2 
   5   chr5_83609614     ASom    A    G        0      0        2 
   5   chr5_83609614     HCab    A    G        0      0        2 
   5   chr5_83609614     HPrz    A    G        0      0        2 
   5   chr5_83609614     ZBoe    A    G        0      0        2 
   5   chr5_83609614     ZGre    A    G        0      0        2 
   5   chr5_83609614     ZHar    A    G        1      2        2 
   5   chr5_83609614   Sample    A    G        0      0        2 
   5   chr5_83617353     AAsi    C    G        0      0        2 
   5   chr5_83617353     AKia    C    G        0      0        2 
   5   chr5_83617353     AOna    C    G        0      0        2 
   5   chr5_83617353     ASom    C    G        0      0        2 
   5   chr5_83617353     HCab    C    G        1      2        2 
   5   chr5_83617353     HPrz    C    G        1      2        2 
   5   chr5_83617353     ZBoe    C    G        0      0        2 
   5   chr5_83617353     ZGre    C    G        0      0        2 
   5   chr5_83617353     ZHar    C    G        0      0        2 
   5   chr5_83617353   Sample    C    G        1      2        2 
   5   chr5_83650518     AAsi    A    C        0      0        2 
   5   chr5_83650518     AKia    A    C        0      0        2 
   5   chr5_83650518     AOna    A    C        0      0        2 
   5   chr5_83650518     ASom    A    C        0      0        2 
   5   chr5_83650518     HCab    A    C        1      2        2 
   5   chr5_83650518     HPrz    A    C        1      2        2 
   5   chr5_83650518     ZBoe    A    C        0      0        2 
   5   chr5_83650518     ZGre    A    C        0      0        2 
   5   chr5_83650518     ZHar    A    C        0      0        2 
   5   chr5_83650518   Sample    A    C        1      2        2 
   5   chr5_83652205     AAsi    A    G        0      0        2 
   5   chr5_83652205     AKia    A    G        1      2        2 
   5   chr5_83652205     AOna    A    G        0      0        2 
   5   chr5_83652205     ASom    A    G        0      0        2 
   5   chr5_83652205     HCab    A    G        0      0        2 
   5   chr5_83652205     HPrz    A    G        0      0        2 
   5   chr5_83652205     ZBoe    A    G        0      0        2 
   5   chr5_83652205     ZGre    A    G        0      0        2 
   5   chr5_83652205     ZHar    A    G        0      0        2 
   5   chr5_83652205   Sample    A    G        0      0        2 
   5   chr5_83677520     AAsi    G    T        0      0        2 
   5   chr5_83677520     AKia    G    T        0      0        2 
   5   chr5_83677520     AOna    G    T        0      0        2 
   5   chr5_83677520     ASom    G    T        0      0        2 
   5   chr5_83677520     HCab    G    T        1      2        2 
   5   chr5_83677520     HPrz    G    T        1      2        2 
   5   chr5_83677520     ZBoe    G    T        0      0        2 
   5   chr5_83677520     ZGre    G    T        0      0        2 
   5   chr5_83677520     ZHar    G    T        0      0        2 
   5   chr5_83677520   Sample    G    T        1      2        2 
   5   chr5_83682807     AAsi    A    G        0      0        2 
   5   chr5_83682807     AKia    A    G        0      0        2 
   5   chr5_83682807     AOna    A    G        0      0        2 
   5   chr5_83682807     ASom    A    G        0      0        2 
   5   chr5_83682807     HCab    A    G        0      0        2 
   5   chr5_83682807     HPrz    A    G        0      0        2 
   5   chr5_83682807     ZBoe    A    G        0      0        2 
   5   chr5_83682807     ZGre    A    G        0      0        2 
   5   chr5_83682807     ZHar    A    G        1      2        2 
   5   chr5_83682807   Sample    A    G        0      0        2 
   5   chr5_83686546     AAsi    G    C        0      0        2 
   5   chr5_83686546     AKia    G    C        0      0        2 
   5   chr5_83686546     AOna    G    C      0.5      1        2 
   5   chr5_83686546     ASom    G    C        0      0        2 
   5   chr5_83686546     HCab    G    C        0      0        2 
   5   chr5_83686546     HPrz    G    C        0      0        2 
   5   chr5_83686546     ZBoe    G    C        0      0        2 
   5   chr5_83686546     ZGre    G    C        0      0        2 
   5   chr5_83686546     ZHar    G    C        0      0        2 
   5   chr5_83686546   Sample    G    C        0      0        2 
   5   chr5_83688512     AAsi    C    G        0      0        2 
   5   chr5_83688512     AKia    C    G        0      0        2 
   5   chr5_83688512     AOna    C    G        0      0        2 
   5   chr5_83688512     ASom    C    G        0      0        2 
   5   chr5_83688512     HCab    C    G        0      0        2 
   5   chr5_83688512     HPrz    C    G        0      0        2 
   5   chr5_83688512     ZBoe    C    G        1      2        2 
   5   chr5_83688512     ZGre    C    G        0      0        2 
   5   chr5_83688512     ZHar    C    G        0      0        2 
   5   chr5_83688512   Sample    C    G        0      0        2 
   5   chr5_83692283     AAsi    G    T        0      0        2 
   5   chr5_83692283     AKia    G    T        0      0        2 
   5   chr5_83692283     AOna    G    T        0      0        2 
   5   chr5_83692283     ASom    G    T        0      0        2 
   5   chr5_83692283     HCab    G    T        1      2        2 
   5   chr5_83692283     HPrz    G    T        1      2        2 
   5   chr5_83692283     ZBoe    G    T        0      0        2 
   5   chr5_83692283     ZGre    G    T        0      0        2 
   5   chr5_83692283     ZHar    G    T        0      0        2 
   5   chr5_83692283   Sample    G    T        1      2        2 
   5   chr5_83693329     AAsi    T    C        0      0        2 
   5   chr5_83693329     AKia    T    C        0      0        2 
   5   chr5_83693329     AOna    T    C        0      0        2 
   5   chr5_83693329     ASom    T    C        0      0        2 
   5   chr5_83693329     HCab    T    C      0.5      1        2 
   5   chr5_83693329     HPrz    T    C      0.5      1        2 
   5   chr5_83693329     ZBoe    T    C        0      0        2 
   5   chr5_83693329     ZGre    T    C        0      0        2 
   5   chr5_83693329     ZHar    T    C        0      0        2 
   5   chr5_83693329   Sample    T    C        1      2        2 
   5   chr5_83694729     AAsi    G    A        0      0        2 
   5   chr5_83694729     AKia    G    A        0      0        2 
   5   chr5_83694729     AOna    G    A        0      0        2 
   5   chr5_83694729     ASom    G    A        0      0        2 
   5   chr5_83694729     HCab    G    A        1      2        2 
   5   chr5_83694729     HPrz    G    A        1      2        2 
   5   chr5_83694729     ZBoe    G    A        0      0        2 
   5   chr5_83694729     ZGre    G    A        0      0        2 
   5   chr5_83694729     ZHar    G    A        0      0        2 
   5   chr5_83694729   Sample    G    A        1      2        2 
   5   chr5_83695487     AAsi    G    T        0      0        2 
   5   chr5_83695487     AKia    G    T        0      0        2 
   5   chr5_83695487     AOna    G    T        0      0        2 
   5   chr5_83695487     ASom    G    T        0      0        2 
   5   chr5_83695487     HCab    G    T        1      2        2 
   5   chr5_83695487     HPrz    G    T        1      2        2 
   5   chr5_83695487     ZBoe    G    T        0      0        2 
   5   chr5_83695487     ZGre    G    T        0      0        2 
   5   chr5_83695487     ZHar    G    T        0      0        2 
   5   chr5_83695487   Sample    G    T        1      2        2 
   5   chr5_83695986     AAsi    T    C        0      0        2 
   5   chr5_83695986     AKia    T    C        0      0        2 
   5   chr5_83695986     AOna    T    C        1      2        2 
   5   chr5_83695986     ASom    T    C        0      0        2 
   5   chr5_83695986     HCab    T    C        0      0        2 
   5   chr5_83695986     HPrz    T    C        0      0        2 
   5   chr5_83695986     ZBoe    T    C        0      0        2 
   5   chr5_83695986     ZGre    T    C        0      0        2 
   5   chr5_83695986     ZHar    T    C        0      0        2 
   5   chr5_83695986   Sample    T    C        0      0        2 
   5   chr5_83696868     AAsi    A    G        0      0        2 
   5   chr5_83696868     AKia    A    G        0      0        2 
   5   chr5_83696868     AOna    A    G        1      2        2 
   5   chr5_83696868     ASom    A    G        0      0        2 
   5   chr5_83696868     HCab    A    G        0      0        2 
   5   chr5_83696868     HPrz    A    G        0      0        2 
   5   chr5_83696868     ZBoe    A    G        0      0        2 
   5   chr5_83696868     ZGre    A    G        0      0        2 
   5   chr5_83696868     ZHar    A    G        0      0        2 
   5   chr5_83696868   Sample    A    G        0      0        2 
   5   chr5_83699942     AAsi    T    C        0      0        2 
   5   chr5_83699942     AKia    T    C        0      0        2 
   5   chr5_83699942     AOna    T    C        0      0        2 
   5   chr5_83699942     ASom    T    C        0      0        2 
   5   chr5_83699942     HCab    T    C        1      2        2 
   5   chr5_83699942     HPrz    T    C        1      2        2 
   5   chr5_83699942     ZBoe    T    C        0      0        2 
   5   chr5_83699942     ZGre    T    C        0      0        2 
   5   chr5_83699942     ZHar    T    C        0      0        2 
   5   chr5_83699942   Sample    T    C        1      2        2 
   5   chr5_83714894     AAsi    C    G      0.5      1        2 
   5   chr5_83714894     AKia    C    G        0      0        2 
   5   chr5_83714894     AOna    C    G        0      0        2 
   5   chr5_83714894     ASom    C    G        0      0        2 
   5   chr5_83714894     HCab    C    G        0      0        2 
   5   chr5_83714894     HPrz    C    G        0      0        2 
   5   chr5_83714894     ZBoe    C    G        0      0        2 
   5   chr5_83714894     ZGre    C    G        0      0        2 
   5   chr5_83714894     ZHar    C    G        0      0        2 
   5   chr5_83714894   Sample    C    G        0      0        2 
   5   chr5_83721393     AAsi    A    G        0      0        2 
   5   chr5_83721393     AKia    A    G      0.5      1        2 
   5   chr5_83721393     AOna    A    G        0      0        2 
   5   chr5_83721393     ASom    A    G        0      0        2 
   5   chr5_83721393     HCab    A    G        0      0        2 
   5   chr5_83721393     HPrz    A    G        0      0        2 
   5   chr5_83721393     ZBoe    A    G        0      0        2 
   5   chr5_83721393     ZGre    A    G        0      0        2 
   5   chr5_83721393     ZHar    A    G        0      0        2 
   5   chr5_83721393   Sample    A    G        0      0        2 
   5   chr5_83740328     AAsi    T    C        0      0        2 
   5   chr5_83740328     AKia    T    C        0      0        2 
   5   chr5_83740328     AOna    T    C        0      0        2 
   5   chr5_83740328     ASom    T    C        0      0        2 
   5   chr5_83740328     HCab    T    C        1      2        2 
   5   chr5_83740328     HPrz    T    C        1      2        2 
   5   chr5_83740328     ZBoe    T    C        0      0        2 
   5   chr5_83740328     ZGre    T    C        0      0        2 
   5   chr5_83740328     ZHar    T    C        0      0        2 
   5   chr5_83740328   Sample    T    C        1      2        2 
   5   chr5_83740348     AAsi    C    T        0      0        2 
   5   chr5_83740348     AKia    C    T        0      0        2 
   5   chr5_83740348     AOna    C    T        0      0        2 
   5   chr5_83740348     ASom    C    T        0      0        2 
```
